## Supplementary material for "Significantly Improved Mouse and Rat Genome Annotation Using Sequence Read Archive RNA-seq Data": rat_SRA_ENSEMBL114.gtf: rat_SRA_ENSEMBL114.gtf (part 936 of 1073)

```
8	ensembl	CDS	54548072	54548214	0	+	2	gene_id "ENSRNOG00000016397"; gene_version "9"; transcript_id "ENSRNOT00000021949"; transcript_version "7"; exon_number "11"; gene_name "Tmprss13"; gene_source "ensembl"; gene_biotype "protein_coding"; transcript_name "Tmprss13-201"; transcript_source "ensembl"; transcript_biotype "protein_coding"; protein_id "ENSRNOP00000021949"; protein_version "6"; tag "Ensembl_canonical";
8	ENSEMBL114_rn	exon	54548072	54548214	3.0003983975125	+	.	gene_id "ENSRNOG00000016397"; transcript_id "ENSRNOG00000016397_tx_2"; exon_id "8_54548072_54548214_+"; exonnum "3"; txlen "2002";
8	ENSEMBL114_rn	exon	54548072	54548214	2.40770627393759	+	.	gene_id "ENSRNOG00000016397"; transcript_id "ENSRNOG00000016397_tx_3"; exon_id "8_54548072_54548214_+"; exonnum "12"; txlen "3218";
8	ensembl	exon	54548370	54548522	0	+	.	gene_id "ENSRNOG00000016397"; gene_version "9"; transcript_id "ENSRNOT00000021949"; transcript_version "7"; exon_number "12"; gene_name "Tmprss13"; gene_source "ensembl"; gene_biotype "protein_coding"; transcript_name "Tmprss13-201"; transcript_source "ensembl"; transcript_biotype "protein_coding"; exon_id "ENSRNOE00000337933"; exon_version "1"; tag "Ensembl_canonical";
8	ensembl	CDS	54548370	54548522	0	+	0	gene_id "ENSRNOG00000016397"; gene_version "9"; transcript_id "ENSRNOT00000021949"; transcript_version "7"; exon_number "12"; gene_name "Tmprss13"; gene_source "ensembl"; gene_biotype "protein_coding"; transcript_name "Tmprss13-201"; transcript_source "ensembl"; transcript_biotype "protein_coding"; protein_id "ENSRNOP00000021949"; protein_version "6"; tag "Ensembl_canonical";
8	ENSEMBL114_rn	exon	54548370	54548522	3.0003983975125	+	.	gene_id "ENSRNOG00000016397"; transcript_id "ENSRNOG00000016397_tx_2"; exon_id "8_54548370_54548522_+"; exonnum "4"; txlen "2002";
8	ENSEMBL114_rn	exon	54548370	54548522	2.40770627393759	+	.	gene_id "ENSRNOG00000016397"; transcript_id "ENSRNOG00000016397_tx_3"; exon_id "8_54548370_54548522_+"; exonnum "13"; txlen "3218";
8	ensembl	CDS	54549161	54549184	0	+	0	gene_id "ENSRNOG00000016397"; gene_version "9"; transcript_id "ENSRNOT00000021949"; transcript_version "7"; exon_number "13"; gene_name "Tmprss13"; gene_source "ensembl"; gene_biotype "protein_coding"; transcript_name "Tmprss13-201"; transcript_source "ensembl"; transcript_biotype "protein_coding"; protein_id "ENSRNOP00000021949"; protein_version "6"; tag "Ensembl_canonical";
8	ensembl	exon	54549161	54550670	0	+	.	gene_id "ENSRNOG00000016397"; gene_version "9"; transcript_id "ENSRNOT00000021949"; transcript_version "7"; exon_number "13"; gene_name "Tmprss13"; gene_source "ensembl"; gene_biotype "protein_coding"; transcript_name "Tmprss13-201"; transcript_source "ensembl"; transcript_biotype "protein_coding"; exon_id "ENSRNOE00000360520"; exon_version "5"; tag "Ensembl_canonical";
8	ENSEMBL114_rn	exon	54549161	54550670	3.0003983975125	+	.	gene_id "ENSRNOG00000016397"; transcript_id "ENSRNOG00000016397_tx_2"; exon_id "8_54549161_54550670_+"; exonnum "5"; txlen "2002";
8	ENSEMBL114_rn	exon	54549161	54550670	2.40770627393759	+	.	gene_id "ENSRNOG00000016397"; transcript_id "ENSRNOG00000016397_tx_3"; exon_id "8_54549161_54550670_+"; exonnum "14"; txlen "3218";
8	ensembl	stop_codon	54549185	54549187	0	+	0	gene_id "ENSRNOG00000016397"; gene_version "9"; transcript_id "ENSRNOT00000021949"; transcript_version "7"; exon_number "13"; gene_name "Tmprss13"; gene_source "ensembl"; gene_biotype "protein_coding"; transcript_name "Tmprss13-201"; transcript_source "ensembl"; transcript_biotype "protein_coding"; tag "Ensembl_canonical";
8	ensembl	three_prime_utr	54549188	54550670	0	+	.	gene_id "ENSRNOG00000016397"; gene_version "9"; transcript_id "ENSRNOT00000021949"; transcript_version "7"; gene_name "Tmprss13"; gene_source "ensembl"; gene_biotype "protein_coding"; transcript_name "Tmprss13-201"; transcript_source "ensembl"; transcript_biotype "protein_coding"; tag "Ensembl_canonical";
8	ensembl	five_prime_utr	54575591	54575715	0	+	.	gene_id "ENSRNOG00000016412"; gene_version "7"; transcript_id "ENSRNOT00000022032"; transcript_version "7"; gene_name "Fxyd6"; gene_source "ensembl"; gene_biotype "protein_coding"; transcript_name "Fxyd6-201"; transcript_source "ensembl"; transcript_biotype "protein_coding"; tag "Ensembl_canonical";
8	ensembl	exon	54575591	54576043	0	+	.	gene_id "ENSRNOG00000016412"; gene_version "7"; transcript_id "ENSRNOT00000022032"; transcript_version "7"; exon_number "1"; gene_name "Fxyd6"; gene_source "ensembl"; gene_biotype "protein_coding"; transcript_name "Fxyd6-201"; transcript_source "ensembl"; transcript_biotype "protein_coding"; exon_id "ENSRNOE00000616213"; exon_version "2"; tag "Ensembl_canonical";
8	ensembl	gene	54575591	54602715	0	+	.	gene_id "ENSRNOG00000016412"; gene_version "7"; gene_name "Fxyd6"; gene_source "ensembl"; gene_biotype "protein_coding";
8	ensembl	transcript	54575591	54602715	0	+	.	gene_id "ENSRNOG00000016412"; gene_version "7"; transcript_id "ENSRNOT00000022032"; transcript_version "7"; gene_name "Fxyd6"; gene_source "ensembl"; gene_biotype "protein_coding"; transcript_name "Fxyd6-201"; transcript_source "ensembl"; transcript_biotype "protein_coding"; tag "Ensembl_canonical";
8	ensembl	CDS	54575716	54576043	0	+	0	gene_id "ENSRNOG00000016412"; gene_version "7"; transcript_id "ENSRNOT00000022032"; transcript_version "7"; exon_number "1"; gene_name "Fxyd6"; gene_source "ensembl"; gene_biotype "protein_coding"; transcript_name "Fxyd6-201"; transcript_source "ensembl"; transcript_biotype "protein_coding"; protein_id "ENSRNOP00000022032"; protein_version "4"; tag "Ensembl_canonical";
8	sraer114_es	exon	54595596	54595641	0.209951291989029	+	.	gene_id "ENSRNOG00000016412"; transcript_id "ENSRNOG00000016412_tx_2"; exon_id "8_54595596_54595641_+"; exonnum "1"; txlen "1593";
8	ensembl	exon	54596285	54596344	0	+	.	gene_id "ENSRNOG00000016412"; gene_version "7"; transcript_id "ENSRNOT00000022032"; transcript_version "7"; exon_number "2"; gene_name "Fxyd6"; gene_source "ensembl"; gene_biotype "protein_coding"; transcript_name "Fxyd6-201"; transcript_source "ensembl"; transcript_biotype "protein_coding"; exon_id "ENSRNOE00000156494"; exon_version "4"; tag "Ensembl_canonical";
8	ensembl	CDS	54596285	54596344	0	+	2	gene_id "ENSRNOG00000016412"; gene_version "7"; transcript_id "ENSRNOT00000022032"; transcript_version "7"; exon_number "2"; gene_name "Fxyd6"; gene_source "ensembl"; gene_biotype "protein_coding"; transcript_name "Fxyd6-201"; transcript_source "ensembl"; transcript_biotype "protein_coding"; protein_id "ENSRNOP00000022032"; protein_version "4"; tag "Ensembl_canonical";
8	ENSEMBL114_rn	exon	54596285	54596344	0.209951291989029	+	.	gene_id "ENSRNOG00000016412"; transcript_id "ENSRNOG00000016412_tx_2"; exon_id "8_54596285_54596344_+"; exonnum "2"; txlen "1593";
8	ensembl	exon	54596949	54596987	0	+	.	gene_id "ENSRNOG00000016412"; gene_version "7"; transcript_id "ENSRNOT00000022032"; transcript_version "7"; exon_number "3"; gene_name "Fxyd6"; gene_source "ensembl"; gene_biotype "protein_coding"; transcript_name "Fxyd6-201"; transcript_source "ensembl"; transcript_biotype "protein_coding"; exon_id "ENSRNOE00000156578"; exon_version "1"; tag "Ensembl_canonical";
8	ensembl	CDS	54596949	54596987	0	+	2	gene_id "ENSRNOG00000016412"; gene_version "7"; transcript_id "ENSRNOT00000022032"; transcript_version "7"; exon_number "3"; gene_name "Fxyd6"; gene_source "ensembl"; gene_biotype "protein_coding"; transcript_name "Fxyd6-201"; transcript_source "ensembl"; transcript_biotype "protein_coding"; protein_id "ENSRNOP00000022032"; protein_version "4"; tag "Ensembl_canonical";
8	ENSEMBL114_rn	exon	54596949	54596987	0.209951291989029	+	.	gene_id "ENSRNOG00000016412"; transcript_id "ENSRNOG00000016412_tx_2"; exon_id "8_54596949_54596987_+"; exonnum "3"; txlen "1593";
8	ensembl	exon	54597092	54597166	0	+	.	gene_id "ENSRNOG00000016412"; gene_version "7"; transcript_id "ENSRNOT00000022032"; transcript_version "7"; exon_number "4"; gene_name "Fxyd6"; gene_source "ensembl"; gene_biotype "protein_coding"; transcript_name "Fxyd6-201"; transcript_source "ensembl"; transcript_biotype "protein_coding"; exon_id "ENSRNOE00000156738"; exon_version "1"; tag "Ensembl_canonical";
8	ensembl	CDS	54597092	54597166	0	+	2	gene_id "ENSRNOG00000016412"; gene_version "7"; transcript_id "ENSRNOT00000022032"; transcript_version "7"; exon_number "4"; gene_name "Fxyd6"; gene_source "ensembl"; gene_biotype "protein_coding"; transcript_name "Fxyd6-201"; transcript_source "ensembl"; transcript_biotype "protein_coding"; protein_id "ENSRNOP00000022032"; protein_version "4"; tag "Ensembl_canonical";
8	ENSEMBL114_rn	exon	54597092	54597166	0.209951291989029	+	.	gene_id "ENSRNOG00000016412"; transcript_id "ENSRNOG00000016412_tx_2"; exon_id "8_54597092_54597166_+"; exonnum "4"; txlen "1593";
8	ensembl	exon	54597948	54597984	0	+	.	gene_id "ENSRNOG00000016412"; gene_version "7"; transcript_id "ENSRNOT00000022032"; transcript_version "7"; exon_number "5"; gene_name "Fxyd6"; gene_source "ensembl"; gene_biotype "protein_coding"; transcript_name "Fxyd6-201"; transcript_source "ensembl"; transcript_biotype "protein_coding"; exon_id "ENSRNOE00000156855"; exon_version "1"; tag "Ensembl_canonical";
8	ensembl	CDS	54597948	54597984	0	+	2	gene_id "ENSRNOG00000016412"; gene_version "7"; transcript_id "ENSRNOT00000022032"; transcript_version "7"; exon_number "5"; gene_name "Fxyd6"; gene_source "ensembl"; gene_biotype "protein_coding"; transcript_name "Fxyd6-201"; transcript_source "ensembl"; transcript_biotype "protein_coding"; protein_id "ENSRNOP00000022032"; protein_version "4"; tag "Ensembl_canonical";
8	ENSEMBL114_rn	exon	54597948	54597984	0.209951291989029	+	.	gene_id "ENSRNOG00000016412"; transcript_id "ENSRNOG00000016412_tx_2"; exon_id "8_54597948_54597984_+"; exonnum "5"; txlen "1593";
8	ensembl	exon	54598633	54598682	0	+	.	gene_id "ENSRNOG00000016412"; gene_version "7"; transcript_id "ENSRNOT00000022032"; transcript_version "7"; exon_number "6"; gene_name "Fxyd6"; gene_source "ensembl"; gene_biotype "protein_coding"; transcript_name "Fxyd6-201"; transcript_source "ensembl"; transcript_biotype "protein_coding"; exon_id "ENSRNOE00000156982"; exon_version "2"; tag "Ensembl_canonical";
8	ensembl	CDS	54598633	54598682	0	+	1	gene_id "ENSRNOG00000016412"; gene_version "7"; transcript_id "ENSRNOT00000022032"; transcript_version "7"; exon_number "6"; gene_name "Fxyd6"; gene_source "ensembl"; gene_biotype "protein_coding"; transcript_name "Fxyd6-201"; transcript_source "ensembl"; transcript_biotype "protein_coding"; protein_id "ENSRNOP00000022032"; protein_version "4"; tag "Ensembl_canonical";
8	ENSEMBL114_rn	exon	54598633	54598682	0.209951291989029	+	.	gene_id "ENSRNOG00000016412"; transcript_id "ENSRNOG00000016412_tx_2"; exon_id "8_54598633_54598682_+"; exonnum "6"; txlen "1593";
8	ensembl	CDS	54599072	54599097	0	+	2	gene_id "ENSRNOG00000016412"; gene_version "7"; transcript_id "ENSRNOT00000022032"; transcript_version "7"; exon_number "7"; gene_name "Fxyd6"; gene_source "ensembl"; gene_biotype "protein_coding"; transcript_name "Fxyd6-201"; transcript_source "ensembl"; transcript_biotype "protein_coding"; protein_id "ENSRNOP00000022032"; protein_version "4"; tag "Ensembl_canonical";
8	ensembl	exon	54599072	54599121	0	+	.	gene_id "ENSRNOG00000016412"; gene_version "7"; transcript_id "ENSRNOT00000022032"; transcript_version "7"; exon_number "7"; gene_name "Fxyd6"; gene_source "ensembl"; gene_biotype "protein_coding"; transcript_name "Fxyd6-201"; transcript_source "ensembl"; transcript_biotype "protein_coding"; exon_id "ENSRNOE00000238728"; exon_version "4"; tag "Ensembl_canonical";
8	ENSEMBL114_rn	exon	54599072	54599121	0.209951291989029	+	.	gene_id "ENSRNOG00000016412"; transcript_id "ENSRNOG00000016412_tx_2"; exon_id "8_54599072_54599121_+"; exonnum "7"; txlen "1593";
8	ensembl	stop_codon	54599098	54599100	0	+	0	gene_id "ENSRNOG00000016412"; gene_version "7"; transcript_id "ENSRNOT00000022032"; transcript_version "7"; exon_number "7"; gene_name "Fxyd6"; gene_source "ensembl"; gene_biotype "protein_coding"; transcript_name "Fxyd6-201"; transcript_source "ensembl"; transcript_biotype "protein_coding"; tag "Ensembl_canonical";
8	ensembl	three_prime_utr	54599101	54599121	0	+	.	gene_id "ENSRNOG00000016412"; gene_version "7"; transcript_id "ENSRNOT00000022032"; transcript_version "7"; gene_name "Fxyd6"; gene_source "ensembl"; gene_biotype "protein_coding"; transcript_name "Fxyd6-201"; transcript_source "ensembl"; transcript_biotype "protein_coding"; tag "Ensembl_canonical";
8	ensembl	exon	54601480	54602715	0	+	.	gene_id "ENSRNOG00000016412"; gene_version "7"; transcript_id "ENSRNOT00000022032"; transcript_version "7"; exon_number "8"; gene_name "Fxyd6"; gene_source "ensembl"; gene_biotype "protein_coding"; transcript_name "Fxyd6-201"; transcript_source "ensembl"; transcript_biotype "protein_coding"; exon_id "ENSRNOE00000523084"; exon_version "1"; tag "Ensembl_canonical";
8	ensembl	three_prime_utr	54601480	54602715	0	+	.	gene_id "ENSRNOG00000016412"; gene_version "7"; transcript_id "ENSRNOT00000022032"; transcript_version "7"; gene_name "Fxyd6"; gene_source "ensembl"; gene_biotype "protein_coding"; transcript_name "Fxyd6-201"; transcript_source "ensembl"; transcript_biotype "protein_coding"; tag "Ensembl_canonical";
8	ENSEMBL114_rn	exon	54601480	54602715	0.209951291989029	+	.	gene_id "ENSRNOG00000016412"; transcript_id "ENSRNOG00000016412_tx_2"; exon_id "8_54601480_54602715_+"; exonnum "8"; txlen "1593";
8	sraer114_es	exon	54606330	54606490	1.48202010597633	+	.	gene_id "ENSRNOG00000016469"; transcript_id "ENSRNOG00000016469_tx_2"; exon_id "8_54606330_54606490_+"; exonnum "1"; txlen "746";
8	sraer114_es	exon	54608082	54608129	0.0363342990124908	+	.	gene_id "ENSRNOG00000016469"; transcript_id "ENSRNOG00000016469_tx_3"; exon_id "8_54608082_54608129_+"; exonnum "1"; txlen "633";
8	ensembl	five_prime_utr	54609658	54609772	0	+	.	gene_id "ENSRNOG00000016469"; gene_version "10"; transcript_id "ENSRNOT00000064611"; transcript_version "5"; gene_name "Fxyd2"; gene_source "ensembl"; gene_biotype "protein_coding"; transcript_name "Fxyd2-201"; transcript_source "ensembl"; transcript_biotype "protein_coding";
8	ensembl	exon	54609658	54609791	0	+	.	gene_id "ENSRNOG00000016469"; gene_version "10"; transcript_id "ENSRNOT00000064611"; transcript_version "5"; exon_number "1"; gene_name "Fxyd2"; gene_source "ensembl"; gene_biotype "protein_coding"; transcript_name "Fxyd2-201"; transcript_source "ensembl"; transcript_biotype "protein_coding"; exon_id "ENSRNOE00000655140"; exon_version "2";
8	ensembl	transcript	54609658	54616788	0	+	.	gene_id "ENSRNOG00000016469"; gene_version "10"; transcript_id "ENSRNOT00000064611"; transcript_version "5"; gene_name "Fxyd2"; gene_source "ensembl"; gene_biotype "protein_coding"; transcript_name "Fxyd2-201"; transcript_source "ensembl"; transcript_biotype "protein_coding";
8	ensembl	gene	54609658	54616957	0	+	.	gene_id "ENSRNOG00000016469"; gene_version "10"; gene_name "Fxyd2"; gene_source "ensembl"; gene_biotype "protein_coding";
8	sraer114_mid	exon	54609660	54609791	1.48202010597633	+	.	gene_id "ENSRNOG00000016469"; transcript_id "ENSRNOG00000016469_tx_2"; exon_id "8_54609660_54609791_+"; exonnum "2"; txlen "746";
8	sraer114_mid	exon	54609660	54609791	0.0363342990124908	+	.	gene_id "ENSRNOG00000016469"; transcript_id "ENSRNOG00000016469_tx_3"; exon_id "8_54609660_54609791_+"; exonnum "2"; txlen "633";
8	ensembl	start_codon	54609773	54609775	0	+	0	gene_id "ENSRNOG00000016469"; gene_version "10"; transcript_id "ENSRNOT00000064611"; transcript_version "5"; exon_number "1"; gene_name "Fxyd2"; gene_source "ensembl"; gene_biotype "protein_coding"; transcript_name "Fxyd2-201"; transcript_source "ensembl"; transcript_biotype "protein_coding";
8	ensembl	CDS	54609773	54609791	0	+	0	gene_id "ENSRNOG00000016469"; gene_version "10"; transcript_id "ENSRNOT00000064611"; transcript_version "5"; exon_number "1"; gene_name "Fxyd2"; gene_source "ensembl"; gene_biotype "protein_coding"; transcript_name "Fxyd2-201"; transcript_source "ensembl"; transcript_biotype "protein_coding"; protein_id "ENSRNOP00000061133"; protein_version "3";
8	ensembl	five_prime_utr	54612347	54612523	0	+	.	gene_id "ENSRNOG00000016469"; gene_version "10"; transcript_id "ENSRNOT00000168026"; transcript_version "1"; gene_name "Fxyd2"; gene_source "ensembl"; gene_biotype "protein_coding"; transcript_name "Fxyd2-203"; transcript_source "ensembl"; transcript_biotype "protein_coding"; tag "Ensembl_canonical";
8	ensembl	exon	54612347	54612548	0	+	.	gene_id "ENSRNOG00000016469"; gene_version "10"; transcript_id "ENSRNOT00000168026"; transcript_version "1"; exon_number "1"; gene_name "Fxyd2"; gene_source "ensembl"; gene_biotype "protein_coding"; transcript_name "Fxyd2-203"; transcript_source "ensembl"; transcript_biotype "protein_coding"; exon_id "ENSRNOE00000784216"; exon_version "1"; tag "Ensembl_canonical";
8	ensembl	transcript	54612347	54616781	0	+	.	gene_id "ENSRNOG00000016469"; gene_version "10"; transcript_id "ENSRNOT00000168026"; transcript_version "1"; gene_name "Fxyd2"; gene_source "ensembl"; gene_biotype "protein_coding"; transcript_name "Fxyd2-203"; transcript_source "ensembl"; transcript_biotype "protein_coding"; tag "Ensembl_canonical";
8	ensembl	five_prime_utr	54612521	54612545	0	+	.	gene_id "ENSRNOG00000016469"; gene_version "10"; transcript_id "ENSRNOT00000108038"; transcript_version "2"; gene_name "Fxyd2"; gene_source "ensembl"; gene_biotype "protein_coding"; transcript_name "Fxyd2-202"; transcript_source "ensembl"; transcript_biotype "protein_coding";
8	ensembl	exon	54612521	54612584	0	+	.	gene_id "ENSRNOG00000016469"; gene_version "10"; transcript_id "ENSRNOT00000108038"; transcript_version "2"; exon_number "1"; gene_name "Fxyd2"; gene_source "ensembl"; gene_biotype "protein_coding"; transcript_name "Fxyd2-202"; transcript_source "ensembl"; transcript_biotype "protein_coding"; exon_id "ENSRNOE00000733631"; exon_version "1";
8	ensembl	transcript	54612521	54616957	0	+	.	gene_id "ENSRNOG00000016469"; gene_version "10"; transcript_id "ENSRNOT00000108038"; transcript_version "2"; gene_name "Fxyd2"; gene_source "ensembl"; gene_biotype "protein_coding"; transcript_name "Fxyd2-202"; transcript_source "ensembl"; transcript_biotype "protein_coding";
8	ensembl	start_codon	54612524	54612526	0	+	0	gene_id "ENSRNOG00000016469"; gene_version "10"; transcript_id "ENSRNOT00000168026"; transcript_version "1"; exon_number "1"; gene_name "Fxyd2"; gene_source "ensembl"; gene_biotype "protein_coding"; transcript_name "Fxyd2-203"; transcript_source "ensembl"; transcript_biotype "protein_coding"; tag "Ensembl_canonical";
8	ensembl	CDS	54612524	54612548	0	+	0	gene_id "ENSRNOG00000016469"; gene_version "10"; transcript_id "ENSRNOT00000168026"; transcript_version "1"; exon_number "1"; gene_name "Fxyd2"; gene_source "ensembl"; gene_biotype "protein_coding"; transcript_name "Fxyd2-203"; transcript_source "ensembl"; transcript_biotype "protein_coding"; protein_id "ENSRNOP00000109670"; protein_version "1"; tag "Ensembl_canonical";
8	ensembl	start_codon	54612546	54612548	0	+	0	gene_id "ENSRNOG00000016469"; gene_version "10"; transcript_id "ENSRNOT00000108038"; transcript_version "2"; exon_number "1"; gene_name "Fxyd2"; gene_source "ensembl"; gene_biotype "protein_coding"; transcript_name "Fxyd2-202"; transcript_source "ensembl"; transcript_biotype "protein_coding";
8	ensembl	CDS	54612546	54612584	0	+	0	gene_id "ENSRNOG00000016469"; gene_version "10"; transcript_id "ENSRNOT00000108038"; transcript_version "2"; exon_number "1"; gene_name "Fxyd2"; gene_source "ensembl"; gene_biotype "protein_coding"; transcript_name "Fxyd2-202"; transcript_source "ensembl"; transcript_biotype "protein_coding"; protein_id "ENSRNOP00000076935"; protein_version "2";
8	ensembl	exon	54614726	54614764	0	+	.	gene_id "ENSRNOG00000016469"; gene_version "10"; transcript_id "ENSRNOT00000168026"; transcript_version "1"; exon_number "2"; gene_name "Fxyd2"; gene_source "ensembl"; gene_biotype "protein_coding"; transcript_name "Fxyd2-203"; transcript_source "ensembl"; transcript_biotype "protein_coding"; exon_id "ENSRNOE00000157219"; exon_version "1"; tag "Ensembl_canonical";
8	ensembl	CDS	54614726	54614764	0	+	2	gene_id "ENSRNOG00000016469"; gene_version "10"; transcript_id "ENSRNOT00000168026"; transcript_version "1"; exon_number "2"; gene_name "Fxyd2"; gene_source "ensembl"; gene_biotype "protein_coding"; transcript_name "Fxyd2-203"; transcript_source "ensembl"; transcript_biotype "protein_coding"; protein_id "ENSRNOP00000109670"; protein_version "1"; tag "Ensembl_canonical";
8	ensembl	exon	54614726	54614764	0	+	.	gene_id "ENSRNOG00000016469"; gene_version "10"; transcript_id "ENSRNOT00000064611"; transcript_version "5"; exon_number "2"; gene_name "Fxyd2"; gene_source "ensembl"; gene_biotype "protein_coding"; transcript_name "Fxyd2-201"; transcript_source "ensembl"; transcript_biotype "protein_coding"; exon_id "ENSRNOE00000157219"; exon_version "1";
8	ensembl	CDS	54614726	54614764	0	+	2	gene_id "ENSRNOG00000016469"; gene_version "10"; transcript_id "ENSRNOT00000064611"; transcript_version "5"; exon_number "2"; gene_name "Fxyd2"; gene_source "ensembl"; gene_biotype "protein_coding"; transcript_name "Fxyd2-201"; transcript_source "ensembl"; transcript_biotype "protein_coding"; protein_id "ENSRNOP00000061133"; protein_version "3";
8	ENSEMBL114_rn	exon	54614726	54614764	1.48202010597633	+	.	gene_id "ENSRNOG00000016469"; transcript_id "ENSRNOG00000016469_tx_2"; exon_id "8_54614726_54614764_+"; exonnum "3"; txlen "746";
8	ENSEMBL114_rn	exon	54614726	54614764	0.0363342990124908	+	.	gene_id "ENSRNOG00000016469"; transcript_id "ENSRNOG00000016469_tx_3"; exon_id "8_54614726_54614764_+"; exonnum "3"; txlen "633";
8	ensembl	exon	54615050	54615125	0	+	.	gene_id "ENSRNOG00000016469"; gene_version "10"; transcript_id "ENSRNOT00000108038"; transcript_version "2"; exon_number "2"; gene_name "Fxyd2"; gene_source "ensembl"; gene_biotype "protein_coding"; transcript_name "Fxyd2-202"; transcript_source "ensembl"; transcript_biotype "protein_coding"; exon_id "ENSRNOE00000694800"; exon_version "1";
8	ensembl	CDS	54615050	54615125	0	+	0	gene_id "ENSRNOG00000016469"; gene_version "10"; transcript_id "ENSRNOT00000108038"; transcript_version "2"; exon_number "2"; gene_name "Fxyd2"; gene_source "ensembl"; gene_biotype "protein_coding"; transcript_name "Fxyd2-202"; transcript_source "ensembl"; transcript_biotype "protein_coding"; protein_id "ENSRNOP00000076935"; protein_version "2";
8	ensembl	exon	54615051	54615125	0	+	.	gene_id "ENSRNOG00000016469"; gene_version "10"; transcript_id "ENSRNOT00000168026"; transcript_version "1"; exon_number "3"; gene_name "Fxyd2"; gene_source "ensembl"; gene_biotype "protein_coding"; transcript_name "Fxyd2-203"; transcript_source "ensembl"; transcript_biotype "protein_coding"; exon_id "ENSRNOE00000157251"; exon_version "1"; tag "Ensembl_canonical";
8	ensembl	CDS	54615051	54615125	0	+	2	gene_id "ENSRNOG00000016469"; gene_version "10"; transcript_id "ENSRNOT00000168026"; transcript_version "1"; exon_number "3"; gene_name "Fxyd2"; gene_source "ensembl"; gene_biotype "protein_coding"; transcript_name "Fxyd2-203"; transcript_source "ensembl"; transcript_biotype "protein_coding"; protein_id "ENSRNOP00000109670"; protein_version "1"; tag "Ensembl_canonical";
8	ensembl	exon	54615051	54615125	0	+	.	gene_id "ENSRNOG00000016469"; gene_version "10"; transcript_id "ENSRNOT00000064611"; transcript_version "5"; exon_number "3"; gene_name "Fxyd2"; gene_source "ensembl"; gene_biotype "protein_coding"; transcript_name "Fxyd2-201"; transcript_source "ensembl"; transcript_biotype "protein_coding"; exon_id "ENSRNOE00000157251"; exon_version "1";
8	ensembl	CDS	54615051	54615125	0	+	2	gene_id "ENSRNOG00000016469"; gene_version "10"; transcript_id "ENSRNOT00000064611"; transcript_version "5"; exon_number "3"; gene_name "Fxyd2"; gene_source "ensembl"; gene_biotype "protein_coding"; transcript_name "Fxyd2-201"; transcript_source "ensembl"; transcript_biotype "protein_coding"; protein_id "ENSRNOP00000061133"; protein_version "3";
8	ENSEMBL114_rn	exon	54615051	54615125	1.48202010597633	+	.	gene_id "ENSRNOG00000016469"; transcript_id "ENSRNOG00000016469_tx_2"; exon_id "8_54615051_54615125_+"; exonnum "4"; txlen "746";
8	ENSEMBL114_rn	exon	54615051	54615125	0.0363342990124908	+	.	gene_id "ENSRNOG00000016469"; transcript_id "ENSRNOG00000016469_tx_3"; exon_id "8_54615051_54615125_+"; exonnum "4"; txlen "633";
8	ensembl	exon	54616052	54616088	0	+	.	gene_id "ENSRNOG00000016469"; gene_version "10"; transcript_id "ENSRNOT00000168026"; transcript_version "1"; exon_number "4"; gene_name "Fxyd2"; gene_source "ensembl"; gene_biotype "protein_coding"; transcript_name "Fxyd2-203"; transcript_source "ensembl"; transcript_biotype "protein_coding"; exon_id "ENSRNOE00000157297"; exon_version "1"; tag "Ensembl_canonical";
8	ensembl	CDS	54616052	54616088	0	+	2	gene_id "ENSRNOG00000016469"; gene_version "10"; transcript_id "ENSRNOT00000168026"; transcript_version "1"; exon_number "4"; gene_name "Fxyd2"; gene_source "ensembl"; gene_biotype "protein_coding"; transcript_name "Fxyd2-203"; transcript_source "ensembl"; transcript_biotype "protein_coding"; protein_id "ENSRNOP00000109670"; protein_version "1"; tag "Ensembl_canonical";
8	ensembl	exon	54616052	54616088	0	+	.	gene_id "ENSRNOG00000016469"; gene_version "10"; transcript_id "ENSRNOT00000064611"; transcript_version "5"; exon_number "4"; gene_name "Fxyd2"; gene_source "ensembl"; gene_biotype "protein_coding"; transcript_name "Fxyd2-201"; transcript_source "ensembl"; transcript_biotype "protein_coding"; exon_id "ENSRNOE00000157297"; exon_version "1";
8	ensembl	CDS	54616052	54616088	0	+	2	gene_id "ENSRNOG00000016469"; gene_version "10"; transcript_id "ENSRNOT00000064611"; transcript_version "5"; exon_number "4"; gene_name "Fxyd2"; gene_source "ensembl"; gene_biotype "protein_coding"; transcript_name "Fxyd2-201"; transcript_source "ensembl"; transcript_biotype "protein_coding"; protein_id "ENSRNOP00000061133"; protein_version "3";
8	ENSEMBL114_rn	exon	54616052	54616088	1.48202010597633	+	.	gene_id "ENSRNOG00000016469"; transcript_id "ENSRNOG00000016469_tx_2"; exon_id "8_54616052_54616088_+"; exonnum "5"; txlen "746";
8	ENSEMBL114_rn	exon	54616052	54616088	0.0363342990124908	+	.	gene_id "ENSRNOG00000016469"; transcript_id "ENSRNOG00000016469_tx_3"; exon_id "8_54616052_54616088_+"; exonnum "5"; txlen "633";
8	ensembl	exon	54616052	54616089	0	+	.	gene_id "ENSRNOG00000016469"; gene_version "10"; transcript_id "ENSRNOT00000108038"; transcript_version "2"; exon_number "3"; gene_name "Fxyd2"; gene_source "ensembl"; gene_biotype "protein_coding"; transcript_name "Fxyd2-202"; transcript_source "ensembl"; transcript_biotype "protein_coding"; exon_id "ENSRNOE00000736513"; exon_version "1";
8	ensembl	CDS	54616052	54616089	0	+	2	gene_id "ENSRNOG00000016469"; gene_version "10"; transcript_id "ENSRNOT00000108038"; transcript_version "2"; exon_number "3"; gene_name "Fxyd2"; gene_source "ensembl"; gene_biotype "protein_coding"; transcript_name "Fxyd2-202"; transcript_source "ensembl"; transcript_biotype "protein_coding"; protein_id "ENSRNOP00000076935"; protein_version "2";
8	ensembl	CDS	54616093	54616107	0	+	0	gene_id "ENSRNOG00000016469"; gene_version "10"; transcript_id "ENSRNOT00000108038"; transcript_version "2"; exon_number "4"; gene_name "Fxyd2"; gene_source "ensembl"; gene_biotype "protein_coding"; transcript_name "Fxyd2-202"; transcript_source "ensembl"; transcript_biotype "protein_coding"; protein_id "ENSRNOP00000076935"; protein_version "2";
8	ensembl	exon	54616093	54616114	0	+	.	gene_id "ENSRNOG00000016469"; gene_version "10"; transcript_id "ENSRNOT00000108038"; transcript_version "2"; exon_number "4"; gene_name "Fxyd2"; gene_source "ensembl"; gene_biotype "protein_coding"; transcript_name "Fxyd2-202"; transcript_source "ensembl"; transcript_biotype "protein_coding"; exon_id "ENSRNOE00000703451"; exon_version "1";
8	ensembl	stop_codon	54616108	54616110	0	+	0	gene_id "ENSRNOG00000016469"; gene_version "10"; transcript_id "ENSRNOT00000108038"; transcript_version "2"; exon_number "4"; gene_name "Fxyd2"; gene_source "ensembl"; gene_biotype "protein_coding"; transcript_name "Fxyd2-202"; transcript_source "ensembl"; transcript_biotype "protein_coding";
8	ensembl	three_prime_utr	54616111	54616114	0	+	.	gene_id "ENSRNOG00000016469"; gene_version "10"; transcript_id "ENSRNOT00000108038"; transcript_version "2"; gene_name "Fxyd2"; gene_source "ensembl"; gene_biotype "protein_coding"; transcript_name "Fxyd2-202"; transcript_source "ensembl"; transcript_biotype "protein_coding";
8	ensembl	CDS	54616227	54616248	0	+	1	gene_id "ENSRNOG00000016469"; gene_version "10"; transcript_id "ENSRNOT00000168026"; transcript_version "1"; exon_number "5"; gene_name "Fxyd2"; gene_source "ensembl"; gene_biotype "protein_coding"; transcript_name "Fxyd2-203"; transcript_source "ensembl"; transcript_biotype "protein_coding"; protein_id "ENSRNOP00000109670"; protein_version "1"; tag "Ensembl_canonical";
8	ensembl	CDS	54616227	54616248	0	+	1	gene_id "ENSRNOG00000016469"; gene_version "10"; transcript_id "ENSRNOT00000064611"; transcript_version "5"; exon_number "5"; gene_name "Fxyd2"; gene_source "ensembl"; gene_biotype "protein_coding"; transcript_name "Fxyd2-201"; transcript_source "ensembl"; transcript_biotype "protein_coding"; protein_id "ENSRNOP00000061133"; protein_version "3";
8	ensembl	exon	54616227	54616257	0	+	.	gene_id "ENSRNOG00000016469"; gene_version "10"; transcript_id "ENSRNOT00000168026"; transcript_version "1"; exon_number "5"; gene_name "Fxyd2"; gene_source "ensembl"; gene_biotype "protein_coding"; transcript_name "Fxyd2-203"; transcript_source "ensembl"; transcript_biotype "protein_coding"; exon_id "ENSRNOE00000238150"; exon_version "4"; tag "Ensembl_canonical";
8	ensembl	exon	54616227	54616257	0	+	.	gene_id "ENSRNOG00000016469"; gene_version "10"; transcript_id "ENSRNOT00000064611"; transcript_version "5"; exon_number "5"; gene_name "Fxyd2"; gene_source "ensembl"; gene_biotype "protein_coding"; transcript_name "Fxyd2-201"; transcript_source "ensembl"; transcript_biotype "protein_coding"; exon_id "ENSRNOE00000238150"; exon_version "4";
8	ENSEMBL114_rn	exon	54616227	54616257	1.48202010597633	+	.	gene_id "ENSRNOG00000016469"; transcript_id "ENSRNOG00000016469_tx_2"; exon_id "8_54616227_54616257_+"; exonnum "6"; txlen "746";
8	ENSEMBL114_rn	exon	54616227	54616257	0.0363342990124908	+	.	gene_id "ENSRNOG00000016469"; transcript_id "ENSRNOG00000016469_tx_3"; exon_id "8_54616227_54616257_+"; exonnum "6"; txlen "633";
8	ensembl	stop_codon	54616249	54616251	0	+	0	gene_id "ENSRNOG00000016469"; gene_version "10"; transcript_id "ENSRNOT00000168026"; transcript_version "1"; exon_number "5"; gene_name "Fxyd2"; gene_source "ensembl"; gene_biotype "protein_coding"; transcript_name "Fxyd2-203"; transcript_source "ensembl"; transcript_biotype "protein_coding"; tag "Ensembl_canonical";
8	ensembl	stop_codon	54616249	54616251	0	+	0	gene_id "ENSRNOG00000016469"; gene_version "10"; transcript_id "ENSRNOT00000064611"; transcript_version "5"; exon_number "5"; gene_name "Fxyd2"; gene_source "ensembl"; gene_biotype "protein_coding"; transcript_name "Fxyd2-201"; transcript_source "ensembl"; transcript_biotype "protein_coding";
8	ensembl	three_prime_utr	54616252	54616257	0	+	.	gene_id "ENSRNOG00000016469"; gene_version "10"; transcript_id "ENSRNOT00000168026"; transcript_version "1"; gene_name "Fxyd2"; gene_source "ensembl"; gene_biotype "protein_coding"; transcript_name "Fxyd2-203"; transcript_source "ensembl"; transcript_biotype "protein_coding"; tag "Ensembl_canonical";
8	ensembl	three_prime_utr	54616252	54616257	0	+	.	gene_id "ENSRNOG00000016469"; gene_version "10"; transcript_id "ENSRNOT00000064611"; transcript_version "5"; gene_name "Fxyd2"; gene_source "ensembl"; gene_biotype "protein_coding"; transcript_name "Fxyd2-201"; transcript_source "ensembl"; transcript_biotype "protein_coding";
8	ensembl	exon	54616518	54616781	0	+	.	gene_id "ENSRNOG00000016469"; gene_version "10"; transcript_id "ENSRNOT00000168026"; transcript_version "1"; exon_number "6"; gene_name "Fxyd2"; gene_source "ensembl"; gene_biotype "protein_coding"; transcript_name "Fxyd2-203"; transcript_source "ensembl"; transcript_biotype "protein_coding"; exon_id "ENSRNOE00000710951"; exon_version "1"; tag "Ensembl_canonical";
8	ensembl	three_prime_utr	54616518	54616781	0	+	.	gene_id "ENSRNOG00000016469"; gene_version "10"; transcript_id "ENSRNOT00000168026"; transcript_version "1"; gene_name "Fxyd2"; gene_source "ensembl"; gene_biotype "protein_coding"; transcript_name "Fxyd2-203"; transcript_source "ensembl"; transcript_biotype "protein_coding"; tag "Ensembl_canonical";
8	ensembl	exon	54616518	54616788	0	+	.	gene_id "ENSRNOG00000016469"; gene_version "10"; transcript_id "ENSRNOT00000064611"; transcript_version "5"; exon_number "6"; gene_name "Fxyd2"; gene_source "ensembl"; gene_biotype "protein_coding"; transcript_name "Fxyd2-201"; transcript_source "ensembl"; transcript_biotype "protein_coding"; exon_id "ENSRNOE00000597589"; exon_version "2";
8	ensembl	three_prime_utr	54616518	54616788	0	+	.	gene_id "ENSRNOG00000016469"; gene_version "10"; transcript_id "ENSRNOT00000064611"; transcript_version "5"; gene_name "Fxyd2"; gene_source "ensembl"; gene_biotype "protein_coding"; transcript_name "Fxyd2-201"; transcript_source "ensembl"; transcript_biotype "protein_coding";
8	ENSEMBL114_rn	exon	54616518	54616788	1.48202010597633	+	.	gene_id "ENSRNOG00000016469"; transcript_id "ENSRNOG00000016469_tx_2"; exon_id "8_54616518_54616788_+"; exonnum "7"; txlen "746";
8	ENSEMBL114_rn	exon	54616518	54616788	0.0363342990124908	+	.	gene_id "ENSRNOG00000016469"; transcript_id "ENSRNOG00000016469_tx_3"; exon_id "8_54616518_54616788_+"; exonnum "7"; txlen "633";
8	ensembl	exon	54616518	54616957	0	+	.	gene_id "ENSRNOG00000016469"; gene_version "10"; transcript_id "ENSRNOT00000108038"; transcript_version "2"; exon_number "5"; gene_name "Fxyd2"; gene_source "ensembl"; gene_biotype "protein_coding"; transcript_name "Fxyd2-202"; transcript_source "ensembl"; transcript_biotype "protein_coding"; exon_id "ENSRNOE00000630159"; exon_version "1";
8	ensembl	three_prime_utr	54616518	54616957	0	+	.	gene_id "ENSRNOG00000016469"; gene_version "10"; transcript_id "ENSRNOT00000108038"; transcript_version "2"; gene_name "Fxyd2"; gene_source "ensembl"; gene_biotype "protein_coding"; transcript_name "Fxyd2-202"; transcript_source "ensembl"; transcript_biotype "protein_coding";
8	ensembl	five_prime_utr	54636932	54637093	0	+	.	gene_id "ENSRNOG00000016502"; gene_version "7"; transcript_id "ENSRNOT00000102760"; transcript_version "2"; gene_name "Dscaml1"; gene_source "ensembl"; gene_biotype "protein_coding"; transcript_name "Dscaml1-202"; transcript_source "ensembl"; transcript_biotype "protein_coding";
8	ensembl	exon	54636932	54637313	0	+	.	gene_id "ENSRNOG00000016502"; gene_version "7"; transcript_id "ENSRNOT00000102760"; transcript_version "2"; exon_number "1"; gene_name "Dscaml1"; gene_source "ensembl"; gene_biotype "protein_coding"; transcript_name "Dscaml1-202"; transcript_source "ensembl"; transcript_biotype "protein_coding"; exon_id "ENSRNOE00000820119"; exon_version "1";
8	ensembl	gene	54636932	54954040	0	+	.	gene_id "ENSRNOG00000016502"; gene_version "7"; gene_name "Dscaml1"; gene_source "ensembl"; gene_biotype "protein_coding";
8	ensembl	transcript	54636932	54954040	0	+	.	gene_id "ENSRNOG00000016502"; gene_version "7"; transcript_id "ENSRNOT00000102760"; transcript_version "2"; gene_name "Dscaml1"; gene_source "ensembl"; gene_biotype "protein_coding"; transcript_name "Dscaml1-202"; transcript_source "ensembl"; transcript_biotype "protein_coding";
8	ensembl	five_prime_utr	54637048	54637093	0	+	.	gene_id "ENSRNOG00000016502"; gene_version "7"; transcript_id "ENSRNOT00000022476"; transcript_version "6"; gene_name "Dscaml1"; gene_source "ensembl"; gene_biotype "protein_coding"; transcript_name "Dscaml1-201"; transcript_source "ensembl"; transcript_biotype "protein_coding"; tag "Ensembl_canonical";
8	ensembl	exon	54637048	54637313	0	+	.	gene_id "ENSRNOG00000016502"; gene_version "7"; transcript_id "ENSRNOT00000022476"; transcript_version "6"; exon_number "1"; gene_name "Dscaml1"; gene_source "ensembl"; gene_biotype "protein_coding"; transcript_name "Dscaml1-201"; transcript_source "ensembl"; transcript_biotype "protein_coding"; exon_id "ENSRNOE00000321671"; exon_version "4"; tag "Ensembl_canonical";
8	ENSEMBL114_rn	exon	54637048	54637313	0.602115609269901	+	.	gene_id "ENSRNOG00000016502"; transcript_id "ENSRNOG00000016502_tx_3"; exon_id "8_54637048_54637313_+"; exonnum "1"; txlen "6996";
8	ensembl	transcript	54637048	54954040	0	+	.	gene_id "ENSRNOG00000016502"; gene_version "7"; transcript_id "ENSRNOT00000022476"; transcript_version "6"; gene_name "Dscaml1"; gene_source "ensembl"; gene_biotype "protein_coding"; transcript_name "Dscaml1-201"; transcript_source "ensembl"; transcript_biotype "protein_coding"; tag "Ensembl_canonical";
8	ensembl	start_codon	54637094	54637096	0	+	0	gene_id "ENSRNOG00000016502"; gene_version "7"; transcript_id "ENSRNOT00000022476"; transcript_version "6"; exon_number "1"; gene_name "Dscaml1"; gene_source "ensembl"; gene_biotype "protein_coding"; transcript_name "Dscaml1-201"; transcript_source "ensembl"; transcript_biotype "protein_coding"; tag "Ensembl_canonical";
8	ensembl	start_codon	54637094	54637096	0	+	0	gene_id "ENSRNOG00000016502"; gene_version "7"; transcript_id "ENSRNOT00000102760"; transcript_version "2"; exon_number "1"; gene_name "Dscaml1"; gene_source "ensembl"; gene_biotype "protein_coding"; transcript_name "Dscaml1-202"; transcript_source "ensembl"; transcript_biotype "protein_coding";
8	ensembl	CDS	54637094	54637313	0	+	0	gene_id "ENSRNOG00000016502"; gene_version "7"; transcript_id "ENSRNOT00000022476"; transcript_version "6"; exon_number "1"; gene_name "Dscaml1"; gene_source "ensembl"; gene_biotype "protein_coding"; transcript_name "Dscaml1-201"; transcript_source "ensembl"; transcript_biotype "protein_coding"; protein_id "ENSRNOP00000022476"; protein_version "4"; tag "Ensembl_canonical";
8	ensembl	CDS	54637094	54637313	0	+	0	gene_id "ENSRNOG00000016502"; gene_version "7"; transcript_id "ENSRNOT00000102760"; transcript_version "2"; exon_number "1"; gene_name "Dscaml1"; gene_source "ensembl"; gene_biotype "protein_coding"; transcript_name "Dscaml1-202"; transcript_source "ensembl"; transcript_biotype "protein_coding"; protein_id "ENSRNOP00000087336"; protein_version "2";
8	ensembl	exon	54653974	54654291	0	+	.	gene_id "ENSRNOG00000016502"; gene_version "7"; transcript_id "ENSRNOT00000022476"; transcript_version "6"; exon_number "2"; gene_name "Dscaml1"; gene_source "ensembl"; gene_biotype "protein_coding"; transcript_name "Dscaml1-201"; transcript_source "ensembl"; transcript_biotype "protein_coding"; exon_id "ENSRNOE00000158110"; exon_version "3"; tag "Ensembl_canonical";
8	ensembl	CDS	54653974	54654291	0	+	2	gene_id "ENSRNOG00000016502"; gene_version "7"; transcript_id "ENSRNOT00000022476"; transcript_version "6"; exon_number "2"; gene_name "Dscaml1"; gene_source "ensembl"; gene_biotype "protein_coding"; transcript_name "Dscaml1-201"; transcript_source "ensembl"; transcript_biotype "protein_coding"; protein_id "ENSRNOP00000022476"; protein_version "4"; tag "Ensembl_canonical";
8	ensembl	exon	54653974	54654291	0	+	.	gene_id "ENSRNOG00000016502"; gene_version "7"; transcript_id "ENSRNOT00000102760"; transcript_version "2"; exon_number "2"; gene_name "Dscaml1"; gene_source "ensembl"; gene_biotype "protein_coding"; transcript_name "Dscaml1-202"; transcript_source "ensembl"; transcript_biotype "protein_coding"; exon_id "ENSRNOE00000158110"; exon_version "3";
8	ensembl	CDS	54653974	54654291	0	+	2	gene_id "ENSRNOG00000016502"; gene_version "7"; transcript_id "ENSRNOT00000102760"; transcript_version "2"; exon_number "2"; gene_name "Dscaml1"; gene_source "ensembl"; gene_biotype "protein_coding"; transcript_name "Dscaml1-202"; transcript_source "ensembl"; transcript_biotype "protein_coding"; protein_id "ENSRNOP00000087336"; protein_version "2";
8	sraer114_mid	exon	54653974	54654352	0.602115609269901	+	.	gene_id "ENSRNOG00000016502"; transcript_id "ENSRNOG00000016502_tx_3"; exon_id "8_54653974_54654352_+"; exonnum "2"; txlen "6996";
8	ensembl	exon	54656843	54656989	0	+	.	gene_id "ENSRNOG00000016502"; gene_version "7"; transcript_id "ENSRNOT00000022476"; transcript_version "6"; exon_number "3"; gene_name "Dscaml1"; gene_source "ensembl"; gene_biotype "protein_coding"; transcript_name "Dscaml1-201"; transcript_source "ensembl"; transcript_biotype "protein_coding"; exon_id "ENSRNOE00000303998"; exon_version "1"; tag "Ensembl_canonical";
8	ensembl	CDS	54656843	54656989	0	+	2	gene_id "ENSRNOG00000016502"; gene_version "7"; transcript_id "ENSRNOT00000022476"; transcript_version "6"; exon_number "3"; gene_name "Dscaml1"; gene_source "ensembl"; gene_biotype "protein_coding"; transcript_name "Dscaml1-201"; transcript_source "ensembl"; transcript_biotype "protein_coding"; protein_id "ENSRNOP00000022476"; protein_version "4"; tag "Ensembl_canonical";
8	ensembl	exon	54656843	54656989	0	+	.	gene_id "ENSRNOG00000016502"; gene_version "7"; transcript_id "ENSRNOT00000102760"; transcript_version "2"; exon_number "3"; gene_name "Dscaml1"; gene_source "ensembl"; gene_biotype "protein_coding"; transcript_name "Dscaml1-202"; transcript_source "ensembl"; transcript_biotype "protein_coding"; exon_id "ENSRNOE00000303998"; exon_version "1";
8	ensembl	CDS	54656843	54656989	0	+	2	gene_id "ENSRNOG00000016502"; gene_version "7"; transcript_id "ENSRNOT00000102760"; transcript_version "2"; exon_number "3"; gene_name "Dscaml1"; gene_source "ensembl"; gene_biotype "protein_coding"; transcript_name "Dscaml1-202"; transcript_source "ensembl"; transcript_biotype "protein_coding"; protein_id "ENSRNOP00000087336"; protein_version "2";
8	ENSEMBL114_rn	exon	54656843	54656989	0.602115609269901	+	.	gene_id "ENSRNOG00000016502"; transcript_id "ENSRNOG00000016502_tx_3"; exon_id "8_54656843_54656989_+"; exonnum "3"; txlen "6996";
8	ensembl	exon	54863870	54864016	0	+	.	gene_id "ENSRNOG00000016502"; gene_version "7"; transcript_id "ENSRNOT00000022476"; transcript_version "6"; exon_number "4"; gene_name "Dscaml1"; gene_source "ensembl"; gene_biotype "protein_coding"; transcript_name "Dscaml1-201"; transcript_source "ensembl"; transcript_biotype "protein_coding"; exon_id "ENSRNOE00000015364"; exon_version "3"; tag "Ensembl_canonical";
8	ensembl	CDS	54863870	54864016	0	+	2	gene_id "ENSRNOG00000016502"; gene_version "7"; transcript_id "ENSRNOT00000022476"; transcript_version "6"; exon_number "4"; gene_name "Dscaml1"; gene_source "ensembl"; gene_biotype "protein_coding"; transcript_name "Dscaml1-201"; transcript_source "ensembl"; transcript_biotype "protein_coding"; protein_id "ENSRNOP00000022476"; protein_version "4"; tag "Ensembl_canonical";
8	ensembl	exon	54863870	54864016	0	+	.	gene_id "ENSRNOG00000016502"; gene_version "7"; transcript_id "ENSRNOT00000102760"; transcript_version "2"; exon_number "4"; gene_name "Dscaml1"; gene_source "ensembl"; gene_biotype "protein_coding"; transcript_name "Dscaml1-202"; transcript_source "ensembl"; transcript_biotype "protein_coding"; exon_id "ENSRNOE00000015364"; exon_version "3";
8	ensembl	CDS	54863870	54864016	0	+	2	gene_id "ENSRNOG00000016502"; gene_version "7"; transcript_id "ENSRNOT00000102760"; transcript_version "2"; exon_number "4"; gene_name "Dscaml1"; gene_source "ensembl"; gene_biotype "protein_coding"; transcript_name "Dscaml1-202"; transcript_source "ensembl"; transcript_biotype "protein_coding"; protein_id "ENSRNOP00000087336"; protein_version "2";
8	ENSEMBL114_rn	exon	54863870	54864016	0.602115609269901	+	.	gene_id "ENSRNOG00000016502"; transcript_id "ENSRNOG00000016502_tx_3"; exon_id "8_54863870_54864016_+"; exonnum "4"; txlen "6996";
8	ensembl	exon	54870858	54871136	0	+	.	gene_id "ENSRNOG00000016502"; gene_version "7"; transcript_id "ENSRNOT00000022476"; transcript_version "6"; exon_number "5"; gene_name "Dscaml1"; gene_source "ensembl"; gene_biotype "protein_coding"; transcript_name "Dscaml1-201"; transcript_source "ensembl"; transcript_biotype "protein_coding"; exon_id "ENSRNOE00000237519"; exon_version "1"; tag "Ensembl_canonical";
8	ensembl	CDS	54870858	54871136	0	+	2	gene_id "ENSRNOG00000016502"; gene_version "7"; transcript_id "ENSRNOT00000022476"; transcript_version "6"; exon_number "5"; gene_name "Dscaml1"; gene_source "ensembl"; gene_biotype "protein_coding"; transcript_name "Dscaml1-201"; transcript_source "ensembl"; transcript_biotype "protein_coding"; protein_id "ENSRNOP00000022476"; protein_version "4"; tag "Ensembl_canonical";
8	ensembl	exon	54870858	54871136	0	+	.	gene_id "ENSRNOG00000016502"; gene_version "7"; transcript_id "ENSRNOT00000102760"; transcript_version "2"; exon_number "5"; gene_name "Dscaml1"; gene_source "ensembl"; gene_biotype "protein_coding"; transcript_name "Dscaml1-202"; transcript_source "ensembl"; transcript_biotype "protein_coding"; exon_id "ENSRNOE00000237519"; exon_version "1";
8	ensembl	CDS	54870858	54871136	0	+	2	gene_id "ENSRNOG00000016502"; gene_version "7"; transcript_id "ENSRNOT00000102760"; transcript_version "2"; exon_number "5"; gene_name "Dscaml1"; gene_source "ensembl"; gene_biotype "protein_coding"; transcript_name "Dscaml1-202"; transcript_source "ensembl"; transcript_biotype "protein_coding"; protein_id "ENSRNOP00000087336"; protein_version "2";
8	ENSEMBL114_rn	exon	54870858	54871136	0.602115609269901	+	.	gene_id "ENSRNOG00000016502"; transcript_id "ENSRNOG00000016502_tx_3"; exon_id "8_54870858_54871136_+"; exonnum "5"; txlen "6996";
8	ensembl	exon	54872846	54873121	0	+	.	gene_id "ENSRNOG00000016502"; gene_version "7"; transcript_id "ENSRNOT00000022476"; transcript_version "6"; exon_number "6"; gene_name "Dscaml1"; gene_source "ensembl"; gene_biotype "protein_coding"; transcript_name "Dscaml1-201"; transcript_source "ensembl"; transcript_biotype "protein_coding"; exon_id "ENSRNOE00000237514"; exon_version "1"; tag "Ensembl_canonical";
8	ensembl	CDS	54872846	54873121	0	+	2	gene_id "ENSRNOG00000016502"; gene_version "7"; transcript_id "ENSRNOT00000022476"; transcript_version "6"; exon_number "6"; gene_name "Dscaml1"; gene_source "ensembl"; gene_biotype "protein_coding"; transcript_name "Dscaml1-201"; transcript_source "ensembl"; transcript_biotype "protein_coding"; protein_id "ENSRNOP00000022476"; protein_version "4"; tag "Ensembl_canonical";
8	ensembl	exon	54872846	54873121	0	+	.	gene_id "ENSRNOG00000016502"; gene_version "7"; transcript_id "ENSRNOT00000102760"; transcript_version "2"; exon_number "6"; gene_name "Dscaml1"; gene_source "ensembl"; gene_biotype "protein_coding"; transcript_name "Dscaml1-202"; transcript_source "ensembl"; transcript_biotype "protein_coding"; exon_id "ENSRNOE00000237514"; exon_version "1";
8	ensembl	CDS	54872846	54873121	0	+	2	gene_id "ENSRNOG00000016502"; gene_version "7"; transcript_id "ENSRNOT00000102760"; transcript_version "2"; exon_number "6"; gene_name "Dscaml1"; gene_source "ensembl"; gene_biotype "protein_coding"; transcript_name "Dscaml1-202"; transcript_source "ensembl"; transcript_biotype "protein_coding"; protein_id "ENSRNOP00000087336"; protein_version "2";
8	ENSEMBL114_rn	exon	54872846	54873121	0.602115609269901	+	.	gene_id "ENSRNOG00000016502"; transcript_id "ENSRNOG00000016502_tx_3"; exon_id "8_54872846_54873121_+"; exonnum "6"; txlen "6996";
8	ensembl	exon	54875318	54875614	0	+	.	gene_id "ENSRNOG00000016502"; gene_version "7"; transcript_id "ENSRNOT00000022476"; transcript_version "6"; exon_number "7"; gene_name "Dscaml1"; gene_source "ensembl"; gene_biotype "protein_coding"; transcript_name "Dscaml1-201"; transcript_source "ensembl"; transcript_biotype "protein_coding"; exon_id "ENSRNOE00000237506"; exon_version "1"; tag "Ensembl_canonical";
8	ensembl	CDS	54875318	54875614	0	+	2	gene_id "ENSRNOG00000016502"; gene_version "7"; transcript_id "ENSRNOT00000022476"; transcript_version "6"; exon_number "7"; gene_name "Dscaml1"; gene_source "ensembl"; gene_biotype "protein_coding"; transcript_name "Dscaml1-201"; transcript_source "ensembl"; transcript_biotype "protein_coding"; protein_id "ENSRNOP00000022476"; protein_version "4"; tag "Ensembl_canonical";
8	ENSEMBL114_rn	exon	54875318	54875614	0.602115609269901	+	.	gene_id "ENSRNOG00000016502"; transcript_id "ENSRNOG00000016502_tx_3"; exon_id "8_54875318_54875614_+"; exonnum "7"; txlen "6996";
8	ensembl	exon	54877349	54877621	0	+	.	gene_id "ENSRNOG00000016502"; gene_version "7"; transcript_id "ENSRNOT00000022476"; transcript_version "6"; exon_number "8"; gene_name "Dscaml1"; gene_source "ensembl"; gene_biotype "protein_coding"; transcript_name "Dscaml1-201"; transcript_source "ensembl"; transcript_biotype "protein_coding"; exon_id "ENSRNOE00000237534"; exon_version "2"; tag "Ensembl_canonical";
8	ensembl	CDS	54877349	54877621	0	+	2	gene_id "ENSRNOG00000016502"; gene_version "7"; transcript_id "ENSRNOT00000022476"; transcript_version "6"; exon_number "8"; gene_name "Dscaml1"; gene_source "ensembl"; gene_biotype "protein_coding"; transcript_name "Dscaml1-201"; transcript_source "ensembl"; transcript_biotype "protein_coding"; protein_id "ENSRNOP00000022476"; protein_version "4"; tag "Ensembl_canonical";
8	ensembl	exon	54877349	54877621	0	+	.	gene_id "ENSRNOG00000016502"; gene_version "7"; transcript_id "ENSRNOT00000102760"; transcript_version "2"; exon_number "7"; gene_name "Dscaml1"; gene_source "ensembl"; gene_biotype "protein_coding"; transcript_name "Dscaml1-202"; transcript_source "ensembl"; transcript_biotype "protein_coding"; exon_id "ENSRNOE00000237534"; exon_version "2";
8	ensembl	CDS	54877349	54877621	0	+	2	gene_id "ENSRNOG00000016502"; gene_version "7"; transcript_id "ENSRNOT00000102760"; transcript_version "2"; exon_number "7"; gene_name "Dscaml1"; gene_source "ensembl"; gene_biotype "protein_coding"; transcript_name "Dscaml1-202"; transcript_source "ensembl"; transcript_biotype "protein_coding"; protein_id "ENSRNOP00000087336"; protein_version "2";
8	ENSEMBL114_rn	exon	54877349	54877621	0.602115609269901	+	.	gene_id "ENSRNOG00000016502"; transcript_id "ENSRNOG00000016502_tx_3"; exon_id "8_54877349_54877621_+"; exonnum "8"; txlen "6996";
8	ensembl	exon	54886615	54886893	0	+	.	gene_id "ENSRNOG00000016502"; gene_version "7"; transcript_id "ENSRNOT00000022476"; transcript_version "6"; exon_number "9"; gene_name "Dscaml1"; gene_source "ensembl"; gene_biotype "protein_coding"; transcript_name "Dscaml1-201"; transcript_source "ensembl"; transcript_biotype "protein_coding"; exon_id "ENSRNOE00000328742"; exon_version "1"; tag "Ensembl_canonical";
8	ensembl	CDS	54886615	54886893	0	+	2	gene_id "ENSRNOG00000016502"; gene_version "7"; transcript_id "ENSRNOT00000022476"; transcript_version "6"; exon_number "9"; gene_name "Dscaml1"; gene_source "ensembl"; gene_biotype "protein_coding"; transcript_name "Dscaml1-201"; transcript_source "ensembl"; transcript_biotype "protein_coding"; protein_id "ENSRNOP00000022476"; protein_version "4"; tag "Ensembl_canonical";
8	ensembl	exon	54886615	54886893	0	+	.	gene_id "ENSRNOG00000016502"; gene_version "7"; transcript_id "ENSRNOT00000102760"; transcript_version "2"; exon_number "8"; gene_name "Dscaml1"; gene_source "ensembl"; gene_biotype "protein_coding"; transcript_name "Dscaml1-202"; transcript_source "ensembl"; transcript_biotype "protein_coding"; exon_id "ENSRNOE00000328742"; exon_version "1";
8	ensembl	CDS	54886615	54886893	0	+	2	gene_id "ENSRNOG00000016502"; gene_version "7"; transcript_id "ENSRNOT00000102760"; transcript_version "2"; exon_number "8"; gene_name "Dscaml1"; gene_source "ensembl"; gene_biotype "protein_coding"; transcript_name "Dscaml1-202"; transcript_source "ensembl"; transcript_biotype "protein_coding"; protein_id "ENSRNOP00000087336"; protein_version "2";
8	ENSEMBL114_rn	exon	54886615	54886893	0.602115609269901	+	.	gene_id "ENSRNOG00000016502"; transcript_id "ENSRNOG00000016502_tx_3"; exon_id "8_54886615_54886893_+"; exonnum "9"; txlen "6996";
8	ensembl	exon	54887282	54887401	0	+	.	gene_id "ENSRNOG00000016502"; gene_version "7"; transcript_id "ENSRNOT00000022476"; transcript_version "6"; exon_number "10"; gene_name "Dscaml1"; gene_source "ensembl"; gene_biotype "protein_coding"; transcript_name "Dscaml1-201"; transcript_source "ensembl"; transcript_biotype "protein_coding"; exon_id "ENSRNOE00000353362"; exon_version "1"; tag "Ensembl_canonical";
8	ensembl	CDS	54887282	54887401	0	+	2	gene_id "ENSRNOG00000016502"; gene_version "7"; transcript_id "ENSRNOT00000022476"; transcript_version "6"; exon_number "10"; gene_name "Dscaml1"; gene_source "ensembl"; gene_biotype "protein_coding"; transcript_name "Dscaml1-201"; transcript_source "ensembl"; transcript_biotype "protein_coding"; protein_id "ENSRNOP00000022476"; protein_version "4"; tag "Ensembl_canonical";
8	ensembl	exon	54887282	54887401	0	+	.	gene_id "ENSRNOG00000016502"; gene_version "7"; transcript_id "ENSRNOT00000102760"; transcript_version "2"; exon_number "9"; gene_name "Dscaml1"; gene_source "ensembl"; gene_biotype "protein_coding"; transcript_name "Dscaml1-202"; transcript_source "ensembl"; transcript_biotype "protein_coding"; exon_id "ENSRNOE00000353362"; exon_version "1";
8	ensembl	CDS	54887282	54887401	0	+	2	gene_id "ENSRNOG00000016502"; gene_version "7"; transcript_id "ENSRNOT00000102760"; transcript_version "2"; exon_number "9"; gene_name "Dscaml1"; gene_source "ensembl"; gene_biotype "protein_coding"; transcript_name "Dscaml1-202"; transcript_source "ensembl"; transcript_biotype "protein_coding"; protein_id "ENSRNOP00000087336"; protein_version "2";
8	ENSEMBL114_rn	exon	54887282	54887401	0.602115609269901	+	.	gene_id "ENSRNOG00000016502"; transcript_id "ENSRNOG00000016502_tx_3"; exon_id "8_54887282_54887401_+"; exonnum "10"; txlen "6996";
8	ensembl	exon	54888242	54888418	0	+	.	gene_id "ENSRNOG00000016502"; gene_version "7"; transcript_id "ENSRNOT00000022476"; transcript_version "6"; exon_number "11"; gene_name "Dscaml1"; gene_source "ensembl"; gene_biotype "protein_coding"; transcript_name "Dscaml1-201"; transcript_source "ensembl"; transcript_biotype "protein_coding"; exon_id "ENSRNOE00000282274"; exon_version "1"; tag "Ensembl_canonical";
8	ensembl	CDS	54888242	54888418	0	+	2	gene_id "ENSRNOG00000016502"; gene_version "7"; transcript_id "ENSRNOT00000022476"; transcript_version "6"; exon_number "11"; gene_name "Dscaml1"; gene_source "ensembl"; gene_biotype "protein_coding"; transcript_name "Dscaml1-201"; transcript_source "ensembl"; transcript_biotype "protein_coding"; protein_id "ENSRNOP00000022476"; protein_version "4"; tag "Ensembl_canonical";
8	ensembl	exon	54888242	54888418	0	+	.	gene_id "ENSRNOG00000016502"; gene_version "7"; transcript_id "ENSRNOT00000102760"; transcript_version "2"; exon_number "10"; gene_name "Dscaml1"; gene_source "ensembl"; gene_biotype "protein_coding"; transcript_name "Dscaml1-202"; transcript_source "ensembl"; transcript_biotype "protein_coding"; exon_id "ENSRNOE00000282274"; exon_version "1";
8	ensembl	CDS	54888242	54888418	0	+	2	gene_id "ENSRNOG00000016502"; gene_version "7"; transcript_id "ENSRNOT00000102760"; transcript_version "2"; exon_number "10"; gene_name "Dscaml1"; gene_source "ensembl"; gene_biotype "protein_coding"; transcript_name "Dscaml1-202"; transcript_source "ensembl"; transcript_biotype "protein_coding"; protein_id "ENSRNOP00000087336"; protein_version "2";
8	ENSEMBL114_rn	exon	54888242	54888418	0.602115609269901	+	.	gene_id "ENSRNOG00000016502"; transcript_id "ENSRNOG00000016502_tx_3"; exon_id "8_54888242_54888418_+"; exonnum "11"; txlen "6996";
8	ensembl	exon	54906232	54906431	0	+	.	gene_id "ENSRNOG00000016502"; gene_version "7"; transcript_id "ENSRNOT00000022476"; transcript_version "6"; exon_number "12"; gene_name "Dscaml1"; gene_source "ensembl"; gene_biotype "protein_coding"; transcript_name "Dscaml1-201"; transcript_source "ensembl"; transcript_biotype "protein_coding"; exon_id "ENSRNOE00000298284"; exon_version "1"; tag "Ensembl_canonical";
8	ensembl	CDS	54906232	54906431	0	+	2	gene_id "ENSRNOG00000016502"; gene_version "7"; transcript_id "ENSRNOT00000022476"; transcript_version "6"; exon_number "12"; gene_name "Dscaml1"; gene_source "ensembl"; gene_biotype "protein_coding"; transcript_name "Dscaml1-201"; transcript_source "ensembl"; transcript_biotype "protein_coding"; protein_id "ENSRNOP00000022476"; protein_version "4"; tag "Ensembl_canonical";
8	ensembl	exon	54906232	54906431	0	+	.	gene_id "ENSRNOG00000016502"; gene_version "7"; transcript_id "ENSRNOT00000102760"; transcript_version "2"; exon_number "11"; gene_name "Dscaml1"; gene_source "ensembl"; gene_biotype "protein_coding"; transcript_name "Dscaml1-202"; transcript_source "ensembl"; transcript_biotype "protein_coding"; exon_id "ENSRNOE00000298284"; exon_version "1";
8	ensembl	CDS	54906232	54906431	0	+	2	gene_id "ENSRNOG00000016502"; gene_version "7"; transcript_id "ENSRNOT00000102760"; transcript_version "2"; exon_number "11"; gene_name "Dscaml1"; gene_source "ensembl"; gene_biotype "protein_coding"; transcript_name "Dscaml1-202"; transcript_source "ensembl"; transcript_biotype "protein_coding"; protein_id "ENSRNOP00000087336"; protein_version "2";
8	ENSEMBL114_rn	exon	54906232	54906431	0.602115609269901	+	.	gene_id "ENSRNOG00000016502"; transcript_id "ENSRNOG00000016502_tx_3"; exon_id "8_54906232_54906431_+"; exonnum "12"; txlen "6996";
8	ensembl	exon	54906781	54906877	0	+	.	gene_id "ENSRNOG00000016502"; gene_version "7"; transcript_id "ENSRNOT00000022476"; transcript_version "6"; exon_number "13"; gene_name "Dscaml1"; gene_source "ensembl"; gene_biotype "protein_coding"; transcript_name "Dscaml1-201"; transcript_source "ensembl"; transcript_biotype "protein_coding"; exon_id "ENSRNOE00000307633"; exon_version "1"; tag "Ensembl_canonical";
8	ensembl	CDS	54906781	54906877	0	+	0	gene_id "ENSRNOG00000016502"; gene_version "7"; transcript_id "ENSRNOT00000022476"; transcript_version "6"; exon_number "13"; gene_name "Dscaml1"; gene_source "ensembl"; gene_biotype "protein_coding"; transcript_name "Dscaml1-201"; transcript_source "ensembl"; transcript_biotype "protein_coding"; protein_id "ENSRNOP00000022476"; protein_version "4"; tag "Ensembl_canonical";
8	ensembl	exon	54906781	54906877	0	+	.	gene_id "ENSRNOG00000016502"; gene_version "7"; transcript_id "ENSRNOT00000102760"; transcript_version "2"; exon_number "12"; gene_name "Dscaml1"; gene_source "ensembl"; gene_biotype "protein_coding"; transcript_name "Dscaml1-202"; transcript_source "ensembl"; transcript_biotype "protein_coding"; exon_id "ENSRNOE00000307633"; exon_version "1";
8	ensembl	CDS	54906781	54906877	0	+	0	gene_id "ENSRNOG00000016502"; gene_version "7"; transcript_id "ENSRNOT00000102760"; transcript_version "2"; exon_number "12"; gene_name "Dscaml1"; gene_source "ensembl"; gene_biotype "protein_coding"; transcript_name "Dscaml1-202"; transcript_source "ensembl"; transcript_biotype "protein_coding"; protein_id "ENSRNOP00000087336"; protein_version "2";
8	ENSEMBL114_rn	exon	54906781	54906877	0.602115609269901	+	.	gene_id "ENSRNOG00000016502"; transcript_id "ENSRNOG00000016502_tx_3"; exon_id "8_54906781_54906877_+"; exonnum "13"; txlen "6996";
8	ensembl	exon	54906985	54907113	0	+	.	gene_id "ENSRNOG00000016502"; gene_version "7"; transcript_id "ENSRNOT00000022476"; transcript_version "6"; exon_number "14"; gene_name "Dscaml1"; gene_source "ensembl"; gene_biotype "protein_coding"; transcript_name "Dscaml1-201"; transcript_source "ensembl"; transcript_biotype "protein_coding"; exon_id "ENSRNOE00000346795"; exon_version "1"; tag "Ensembl_canonical";
8	ensembl	CDS	54906985	54907113	0	+	2	gene_id "ENSRNOG00000016502"; gene_version "7"; transcript_id "ENSRNOT00000022476"; transcript_version "6"; exon_number "14"; gene_name "Dscaml1"; gene_source "ensembl"; gene_biotype "protein_coding"; transcript_name "Dscaml1-201"; transcript_source "ensembl"; transcript_biotype "protein_coding"; protein_id "ENSRNOP00000022476"; protein_version "4"; tag "Ensembl_canonical";
8	ensembl	exon	54906985	54907113	0	+	.	gene_id "ENSRNOG00000016502"; gene_version "7"; transcript_id "ENSRNOT00000102760"; transcript_version "2"; exon_number "13"; gene_name "Dscaml1"; gene_source "ensembl"; gene_biotype "protein_coding"; transcript_name "Dscaml1-202"; transcript_source "ensembl"; transcript_biotype "protein_coding"; exon_id "ENSRNOE00000346795"; exon_version "1";
8	ensembl	CDS	54906985	54907113	0	+	2	gene_id "ENSRNOG00000016502"; gene_version "7"; transcript_id "ENSRNOT00000102760"; transcript_version "2"; exon_number "13"; gene_name "Dscaml1"; gene_source "ensembl"; gene_biotype "protein_coding"; transcript_name "Dscaml1-202"; transcript_source "ensembl"; transcript_biotype "protein_coding"; protein_id "ENSRNOP00000087336"; protein_version "2";
8	ENSEMBL114_rn	exon	54906985	54907113	0.602115609269901	+	.	gene_id "ENSRNOG00000016502"; transcript_id "ENSRNOG00000016502_tx_3"; exon_id "8_54906985_54907113_+"; exonnum "14"; txlen "6996";
8	ensembl	exon	54914264	54914431	0	+	.	gene_id "ENSRNOG00000016502"; gene_version "7"; transcript_id "ENSRNOT00000022476"; transcript_version "6"; exon_number "15"; gene_name "Dscaml1"; gene_source "ensembl"; gene_biotype "protein_coding"; transcript_name "Dscaml1-201"; transcript_source "ensembl"; transcript_biotype "protein_coding"; exon_id "ENSRNOE00000354811"; exon_version "1"; tag "Ensembl_canonical";
8	ensembl	CDS	54914264	54914431	0	+	2	gene_id "ENSRNOG00000016502"; gene_version "7"; transcript_id "ENSRNOT00000022476"; transcript_version "6"; exon_number "15"; gene_name "Dscaml1"; gene_source "ensembl"; gene_biotype "protein_coding"; transcript_name "Dscaml1-201"; transcript_source "ensembl"; transcript_biotype "protein_coding"; protein_id "ENSRNOP00000022476"; protein_version "4"; tag "Ensembl_canonical";
8	ensembl	exon	54914264	54914431	0	+	.	gene_id "ENSRNOG00000016502"; gene_version "7"; transcript_id "ENSRNOT00000102760"; transcript_version "2"; exon_number "14"; gene_name "Dscaml1"; gene_source "ensembl"; gene_biotype "protein_coding"; transcript_name "Dscaml1-202"; transcript_source "ensembl"; transcript_biotype "protein_coding"; exon_id "ENSRNOE00000354811"; exon_version "1";
8	ensembl	CDS	54914264	54914431	0	+	2	gene_id "ENSRNOG00000016502"; gene_version "7"; transcript_id "ENSRNOT00000102760"; transcript_version "2"; exon_number "14"; gene_name "Dscaml1"; gene_source "ensembl"; gene_biotype "protein_coding"; transcript_name "Dscaml1-202"; transcript_source "ensembl"; transcript_biotype "protein_coding"; protein_id "ENSRNOP00000087336"; protein_version "2";
8	ENSEMBL114_rn	exon	54914264	54914431	0.602115609269901	+	.	gene_id "ENSRNOG00000016502"; transcript_id "ENSRNOG00000016502_tx_3"; exon_id "8_54914264_54914431_+"; exonnum "15"; txlen "6996";
8	ensembl	exon	54915471	54915541	0	+	.	gene_id "ENSRNOG00000016502"; gene_version "7"; transcript_id "ENSRNOT00000022476"; transcript_version "6"; exon_number "16"; gene_name "Dscaml1"; gene_source "ensembl"; gene_biotype "protein_coding"; transcript_name "Dscaml1-201"; transcript_source "ensembl"; transcript_biotype "protein_coding"; exon_id "ENSRNOE00000279993"; exon_version "1"; tag "Ensembl_canonical";
8	ensembl	CDS	54915471	54915541	0	+	2	gene_id "ENSRNOG00000016502"; gene_version "7"; transcript_id "ENSRNOT00000022476"; transcript_version "6"; exon_number "16"; gene_name "Dscaml1"; gene_source "ensembl"; gene_biotype "protein_coding"; transcript_name "Dscaml1-201"; transcript_source "ensembl"; transcript_biotype "protein_coding"; protein_id "ENSRNOP00000022476"; protein_version "4"; tag "Ensembl_canonical";
8	ensembl	exon	54915471	54915541	0	+	.	gene_id "ENSRNOG00000016502"; gene_version "7"; transcript_id "ENSRNOT00000102760"; transcript_version "2"; exon_number "15"; gene_name "Dscaml1"; gene_source "ensembl"; gene_biotype "protein_coding"; transcript_name "Dscaml1-202"; transcript_source "ensembl"; transcript_biotype "protein_coding"; exon_id "ENSRNOE00000279993"; exon_version "1";
8	ensembl	CDS	54915471	54915541	0	+	2	gene_id "ENSRNOG00000016502"; gene_version "7"; transcript_id "ENSRNOT00000102760"; transcript_version "2"; exon_number "15"; gene_name "Dscaml1"; gene_source "ensembl"; gene_biotype "protein_coding"; transcript_name "Dscaml1-202"; transcript_source "ensembl"; transcript_biotype "protein_coding"; protein_id "ENSRNOP00000087336"; protein_version "2";
8	ENSEMBL114_rn	exon	54915471	54915541	0.602115609269901	+	.	gene_id "ENSRNOG00000016502"; transcript_id "ENSRNOG00000016502_tx_3"; exon_id "8_54915471_54915541_+"; exonnum "16"; txlen "6996";
8	ensembl	exon	54920655	54920895	0	+	.	gene_id "ENSRNOG00000016502"; gene_version "7"; transcript_id "ENSRNOT00000022476"; transcript_version "6"; exon_number "17"; gene_name "Dscaml1"; gene_source "ensembl"; gene_biotype "protein_coding"; transcript_name "Dscaml1-201"; transcript_source "ensembl"; transcript_biotype "protein_coding"; exon_id "ENSRNOE00000288006"; exon_version "1"; tag "Ensembl_canonical";
8	ensembl	CDS	54920655	54920895	0	+	0	gene_id "ENSRNOG00000016502"; gene_version "7"; transcript_id "ENSRNOT00000022476"; transcript_version "6"; exon_number "17"; gene_name "Dscaml1"; gene_source "ensembl"; gene_biotype "protein_coding"; transcript_name "Dscaml1-201"; transcript_source "ensembl"; transcript_biotype "protein_coding"; protein_id "ENSRNOP00000022476"; protein_version "4"; tag "Ensembl_canonical";
8	ensembl	exon	54920655	54920895	0	+	.	gene_id "ENSRNOG00000016502"; gene_version "7"; transcript_id "ENSRNOT00000102760"; transcript_version "2"; exon_number "16"; gene_name "Dscaml1"; gene_source "ensembl"; gene_biotype "protein_coding"; transcript_name "Dscaml1-202"; transcript_source "ensembl"; transcript_biotype "protein_coding"; exon_id "ENSRNOE00000288006"; exon_version "1";
8	ensembl	CDS	54920655	54920895	0	+	0	gene_id "ENSRNOG00000016502"; gene_version "7"; transcript_id "ENSRNOT00000102760"; transcript_version "2"; exon_number "16"; gene_name "Dscaml1"; gene_source "ensembl"; gene_biotype "protein_coding"; transcript_name "Dscaml1-202"; transcript_source "ensembl"; transcript_biotype "protein_coding"; protein_id "ENSRNOP00000087336"; protein_version "2";
8	ENSEMBL114_rn	exon	54920655	54920895	0.602115609269901	+	.	gene_id "ENSRNOG00000016502"; transcript_id "ENSRNOG00000016502_tx_3"; exon_id "8_54920655_54920895_+"; exonnum "17"; txlen "6996";
8	ensembl	exon	54924386	54924532	0	+	.	gene_id "ENSRNOG00000016502"; gene_version "7"; transcript_id "ENSRNOT00000022476"; transcript_version "6"; exon_number "18"; gene_name "Dscaml1"; gene_source "ensembl"; gene_biotype "protein_coding"; transcript_name "Dscaml1-201"; transcript_source "ensembl"; transcript_biotype "protein_coding"; exon_id "ENSRNOE00000158567"; exon_version "1"; tag "Ensembl_canonical";
8	ensembl	CDS	54924386	54924532	0	+	2	gene_id "ENSRNOG00000016502"; gene_version "7"; transcript_id "ENSRNOT00000022476"; transcript_version "6"; exon_number "18"; gene_name "Dscaml1"; gene_source "ensembl"; gene_biotype "protein_coding"; transcript_name "Dscaml1-201"; transcript_source "ensembl"; transcript_biotype "protein_coding"; protein_id "ENSRNOP00000022476"; protein_version "4"; tag "Ensembl_canonical";
8	ensembl	exon	54924386	54924532	0	+	.	gene_id "ENSRNOG00000016502"; gene_version "7"; transcript_id "ENSRNOT00000102760"; transcript_version "2"; exon_number "17"; gene_name "Dscaml1"; gene_source "ensembl"; gene_biotype "protein_coding"; transcript_name "Dscaml1-202"; transcript_source "ensembl"; transcript_biotype "protein_coding"; exon_id "ENSRNOE00000158567"; exon_version "1";
8	ensembl	CDS	54924386	54924532	0	+	2	gene_id "ENSRNOG00000016502"; gene_version "7"; transcript_id "ENSRNOT00000102760"; transcript_version "2"; exon_number "17"; gene_name "Dscaml1"; gene_source "ensembl"; gene_biotype "protein_coding"; transcript_name "Dscaml1-202"; transcript_source "ensembl"; transcript_biotype "protein_coding"; protein_id "ENSRNOP00000087336"; protein_version "2";
8	ENSEMBL114_rn	exon	54924386	54924532	0.602115609269901	+	.	gene_id "ENSRNOG00000016502"; transcript_id "ENSRNOG00000016502_tx_3"; exon_id "8_54924386_54924532_+"; exonnum "18"; txlen "6996";
8	ensembl	exon	54926209	54926364	0	+	.	gene_id "ENSRNOG00000016502"; gene_version "7"; transcript_id "ENSRNOT00000022476"; transcript_version "6"; exon_number "19"; gene_name "Dscaml1"; gene_source "ensembl"; gene_biotype "protein_coding"; transcript_name "Dscaml1-201"; transcript_source "ensembl"; transcript_biotype "protein_coding"; exon_id "ENSRNOE00000158604"; exon_version "2"; tag "Ensembl_canonical";
8	ensembl	CDS	54926209	54926364	0	+	2	gene_id "ENSRNOG00000016502"; gene_version "7"; transcript_id "ENSRNOT00000022476"; transcript_version "6"; exon_number "19"; gene_name "Dscaml1"; gene_source "ensembl"; gene_biotype "protein_coding"; transcript_name "Dscaml1-201"; transcript_source "ensembl"; transcript_biotype "protein_coding"; protein_id "ENSRNOP00000022476"; protein_version "4"; tag "Ensembl_canonical";
8	ensembl	exon	54926209	54926364	0	+	.	gene_id "ENSRNOG00000016502"; gene_version "7"; transcript_id "ENSRNOT00000102760"; transcript_version "2"; exon_number "18"; gene_name "Dscaml1"; gene_source "ensembl"; gene_biotype "protein_coding"; transcript_name "Dscaml1-202"; transcript_source "ensembl"; transcript_biotype "protein_coding"; exon_id "ENSRNOE00000158604"; exon_version "2";
8	ensembl	CDS	54926209	54926364	0	+	2	gene_id "ENSRNOG00000016502"; gene_version "7"; transcript_id "ENSRNOT00000102760"; transcript_version "2"; exon_number "18"; gene_name "Dscaml1"; gene_source "ensembl"; gene_biotype "protein_coding"; transcript_name "Dscaml1-202"; transcript_source "ensembl"; transcript_biotype "protein_coding"; protein_id "ENSRNOP00000087336"; protein_version "2";
8	ENSEMBL114_rn	exon	54926209	54926364	0.602115609269901	+	.	gene_id "ENSRNOG00000016502"; transcript_id "ENSRNOG00000016502_tx_3"; exon_id "8_54926209_54926364_+"; exonnum "19"; txlen "6996";
8	ensembl	exon	54934284	54934423	0	+	.	gene_id "ENSRNOG00000016502"; gene_version "7"; transcript_id "ENSRNOT00000022476"; transcript_version "6"; exon_number "20"; gene_name "Dscaml1"; gene_source "ensembl"; gene_biotype "protein_coding"; transcript_name "Dscaml1-201"; transcript_source "ensembl"; transcript_biotype "protein_coding"; exon_id "ENSRNOE00000159664"; exon_version "3"; tag "Ensembl_canonical";
8	ensembl	CDS	54934284	54934423	0	+	2	gene_id "ENSRNOG00000016502"; gene_version "7"; transcript_id "ENSRNOT00000022476"; transcript_version "6"; exon_number "20"; gene_name "Dscaml1"; gene_source "ensembl"; gene_biotype "protein_coding"; transcript_name "Dscaml1-201"; transcript_source "ensembl"; transcript_biotype "protein_coding"; protein_id "ENSRNOP00000022476"; protein_version "4"; tag "Ensembl_canonical";
8	ensembl	exon	54934284	54934423	0	+	.	gene_id "ENSRNOG00000016502"; gene_version "7"; transcript_id "ENSRNOT00000102760"; transcript_version "2"; exon_number "19"; gene_name "Dscaml1"; gene_source "ensembl"; gene_biotype "protein_coding"; transcript_name "Dscaml1-202"; transcript_source "ensembl"; transcript_biotype "protein_coding"; exon_id "ENSRNOE00000159664"; exon_version "3";
8	ensembl	CDS	54934284	54934423	0	+	2	gene_id "ENSRNOG00000016502"; gene_version "7"; transcript_id "ENSRNOT00000102760"; transcript_version "2"; exon_number "19"; gene_name "Dscaml1"; gene_source "ensembl"; gene_biotype "protein_coding"; transcript_name "Dscaml1-202"; transcript_source "ensembl"; transcript_biotype "protein_coding"; protein_id "ENSRNOP00000087336"; protein_version "2";
8	ENSEMBL114_rn	exon	54934284	54934423	0.602115609269901	+	.	gene_id "ENSRNOG00000016502"; transcript_id "ENSRNOG00000016502_tx_3"; exon_id "8_54934284_54934423_+"; exonnum "20"; txlen "6996";
8	ensembl	exon	54941787	54941940	0	+	.	gene_id "ENSRNOG00000016502"; gene_version "7"; transcript_id "ENSRNOT00000022476"; transcript_version "6"; exon_number "21"; gene_name "Dscaml1"; gene_source "ensembl"; gene_biotype "protein_coding"; transcript_name "Dscaml1-201"; transcript_source "ensembl"; transcript_biotype "protein_coding"; exon_id "ENSRNOE00000344129"; exon_version "1"; tag "Ensembl_canonical";
8	ensembl	CDS	54941787	54941940	0	+	0	gene_id "ENSRNOG00000016502"; gene_version "7"; transcript_id "ENSRNOT00000022476"; transcript_version "6"; exon_number "21"; gene_name "Dscaml1"; gene_source "ensembl"; gene_biotype "protein_coding"; transcript_name "Dscaml1-201"; transcript_source "ensembl"; transcript_biotype "protein_coding"; protein_id "ENSRNOP00000022476"; protein_version "4"; tag "Ensembl_canonical";
8	ensembl	exon	54941787	54941940	0	+	.	gene_id "ENSRNOG00000016502"; gene_version "7"; transcript_id "ENSRNOT00000102760"; transcript_version "2"; exon_number "20"; gene_name "Dscaml1"; gene_source "ensembl"; gene_biotype "protein_coding"; transcript_name "Dscaml1-202"; transcript_source "ensembl"; transcript_biotype "protein_coding"; exon_id "ENSRNOE00000344129"; exon_version "1";
8	ensembl	CDS	54941787	54941940	0	+	0	gene_id "ENSRNOG00000016502"; gene_version "7"; transcript_id "ENSRNOT00000102760"; transcript_version "2"; exon_number "20"; gene_name "Dscaml1"; gene_source "ensembl"; gene_biotype "protein_coding"; transcript_name "Dscaml1-202"; transcript_source "ensembl"; transcript_biotype "protein_coding"; protein_id "ENSRNOP00000087336"; protein_version "2";
8	ENSEMBL114_rn	exon	54941787	54941940	0.602115609269901	+	.	gene_id "ENSRNOG00000016502"; transcript_id "ENSRNOG00000016502_tx_3"; exon_id "8_54941787_54941940_+"; exonnum "21"; txlen "6996";
8	ensembl	exon	54943431	54943548	0	+	.	gene_id "ENSRNOG00000016502"; gene_version "7"; transcript_id "ENSRNOT00000022476"; transcript_version "6"; exon_number "22"; gene_name "Dscaml1"; gene_source "ensembl"; gene_biotype "protein_coding"; transcript_name "Dscaml1-201"; transcript_source "ensembl"; transcript_biotype "protein_coding"; exon_id "ENSRNOE00000346743"; exon_version "1"; tag "Ensembl_canonical";
8	ensembl	CDS	54943431	54943548	0	+	2	gene_id "ENSRNOG00000016502"; gene_version "7"; transcript_id "ENSRNOT00000022476"; transcript_version "6"; exon_number "22"; gene_name "Dscaml1"; gene_source "ensembl"; gene_biotype "protein_coding"; transcript_name "Dscaml1-201"; transcript_source "ensembl"; transcript_biotype "protein_coding"; protein_id "ENSRNOP00000022476"; protein_version "4"; tag "Ensembl_canonical";
8	ensembl	exon	54943431	54943548	0	+	.	gene_id "ENSRNOG00000016502"; gene_version "7"; transcript_id "ENSRNOT00000102760"; transcript_version "2"; exon_number "21"; gene_name "Dscaml1"; gene_source "ensembl"; gene_biotype "protein_coding"; transcript_name "Dscaml1-202"; transcript_source "ensembl"; transcript_biotype "protein_coding"; exon_id "ENSRNOE00000346743"; exon_version "1";
8	ensembl	CDS	54943431	54943548	0	+	2	gene_id "ENSRNOG00000016502"; gene_version "7"; transcript_id "ENSRNOT00000102760"; transcript_version "2"; exon_number "21"; gene_name "Dscaml1"; gene_source "ensembl"; gene_biotype "protein_coding"; transcript_name "Dscaml1-202"; transcript_source "ensembl"; transcript_biotype "protein_coding"; protein_id "ENSRNOP00000087336"; protein_version "2";
8	ENSEMBL114_rn	exon	54943431	54943548	0.602115609269901	+	.	gene_id "ENSRNOG00000016502"; transcript_id "ENSRNOG00000016502_tx_3"; exon_id "8_54943431_54943548_+"; exonnum "22"; txlen "6996";
8	ensembl	exon	54943882	54944045	0	+	.	gene_id "ENSRNOG00000016502"; gene_version "7"; transcript_id "ENSRNOT00000022476"; transcript_version "6"; exon_number "23"; gene_name "Dscaml1"; gene_source "ensembl"; gene_biotype "protein_coding"; transcript_name "Dscaml1-201"; transcript_source "ensembl"; transcript_biotype "protein_coding"; exon_id "ENSRNOE00000359822"; exon_version "1"; tag "Ensembl_canonical";
8	ensembl	CDS	54943882	54944045	0	+	1	gene_id "ENSRNOG00000016502"; gene_version "7"; transcript_id "ENSRNOT00000022476"; transcript_version "6"; exon_number "23"; gene_name "Dscaml1"; gene_source "ensembl"; gene_biotype "protein_coding"; transcript_name "Dscaml1-201"; transcript_source "ensembl"; transcript_biotype "protein_coding"; protein_id "ENSRNOP00000022476"; protein_version "4"; tag "Ensembl_canonical";
8	ensembl	exon	54943882	54944045	0	+	.	gene_id "ENSRNOG00000016502"; gene_version "7"; transcript_id "ENSRNOT00000102760"; transcript_version "2"; exon_number "22"; gene_name "Dscaml1"; gene_source "ensembl"; gene_biotype "protein_coding"; transcript_name "Dscaml1-202"; transcript_source "ensembl"; transcript_biotype "protein_coding"; exon_id "ENSRNOE00000359822"; exon_version "1";
8	ensembl	CDS	54943882	54944045	0	+	1	gene_id "ENSRNOG00000016502"; gene_version "7"; transcript_id "ENSRNOT00000102760"; transcript_version "2"; exon_number "22"; gene_name "Dscaml1"; gene_source "ensembl"; gene_biotype "protein_coding"; transcript_name "Dscaml1-202"; transcript_source "ensembl"; transcript_biotype "protein_coding"; protein_id "ENSRNOP00000087336"; protein_version "2";
8	ENSEMBL114_rn	exon	54943882	54944045	0.602115609269901	+	.	gene_id "ENSRNOG00000016502"; transcript_id "ENSRNOG00000016502_tx_3"; exon_id "8_54943882_54944045_+"; exonnum "23"; txlen "6996";
8	ensembl	exon	54944300	54944398	0	+	.	gene_id "ENSRNOG00000016502"; gene_version "7"; transcript_id "ENSRNOT00000022476"; transcript_version "6"; exon_number "24"; gene_name "Dscaml1"; gene_source "ensembl"; gene_biotype "protein_coding"; transcript_name "Dscaml1-201"; transcript_source "ensembl"; transcript_biotype "protein_coding"; exon_id "ENSRNOE00000283590"; exon_version "1"; tag "Ensembl_canonical";
8	ensembl	CDS	54944300	54944398	0	+	2	gene_id "ENSRNOG00000016502"; gene_version "7"; transcript_id "ENSRNOT00000022476"; transcript_version "6"; exon_number "24"; gene_name "Dscaml1"; gene_source "ensembl"; gene_biotype "protein_coding"; transcript_name "Dscaml1-201"; transcript_source "ensembl"; transcript_biotype "protein_coding"; protein_id "ENSRNOP00000022476"; protein_version "4"; tag "Ensembl_canonical";
8	ensembl	exon	54944300	54944398	0	+	.	gene_id "ENSRNOG00000016502"; gene_version "7"; transcript_id "ENSRNOT00000102760"; transcript_version "2"; exon_number "23"; gene_name "Dscaml1"; gene_source "ensembl"; gene_biotype "protein_coding"; transcript_name "Dscaml1-202"; transcript_source "ensembl"; transcript_biotype "protein_coding"; exon_id "ENSRNOE00000283590"; exon_version "1";
8	ensembl	CDS	54944300	54944398	0	+	2	gene_id "ENSRNOG00000016502"; gene_version "7"; transcript_id "ENSRNOT00000102760"; transcript_version "2"; exon_number "23"; gene_name "Dscaml1"; gene_source "ensembl"; gene_biotype "protein_coding"; transcript_name "Dscaml1-202"; transcript_source "ensembl"; transcript_biotype "protein_coding"; protein_id "ENSRNOP00000087336"; protein_version "2";
8	ENSEMBL114_rn	exon	54944300	54944398	0.602115609269901	+	.	gene_id "ENSRNOG00000016502"; transcript_id "ENSRNOG00000016502_tx_3"; exon_id "8_54944300_54944398_+"; exonnum "24"; txlen "6996";
8	ensembl	exon	54944940	54945128	0	+	.	gene_id "ENSRNOG00000016502"; gene_version "7"; transcript_id "ENSRNOT00000022476"; transcript_version "6"; exon_number "25"; gene_name "Dscaml1"; gene_source "ensembl"; gene_biotype "protein_coding"; transcript_name "Dscaml1-201"; transcript_source "ensembl"; transcript_biotype "protein_coding"; exon_id "ENSRNOE00000293216"; exon_version "1"; tag "Ensembl_canonical";
8	ensembl	CDS	54944940	54945128	0	+	2	gene_id "ENSRNOG00000016502"; gene_version "7"; transcript_id "ENSRNOT00000022476"; transcript_version "6"; exon_number "25"; gene_name "Dscaml1"; gene_source "ensembl"; gene_biotype "protein_coding"; transcript_name "Dscaml1-201"; transcript_source "ensembl"; transcript_biotype "protein_coding"; protein_id "ENSRNOP00000022476"; protein_version "4"; tag "Ensembl_canonical";
8	ensembl	exon	54944940	54945128	0	+	.	gene_id "ENSRNOG00000016502"; gene_version "7"; transcript_id "ENSRNOT00000102760"; transcript_version "2"; exon_number "24"; gene_name "Dscaml1"; gene_source "ensembl"; gene_biotype "protein_coding"; transcript_name "Dscaml1-202"; transcript_source "ensembl"; transcript_biotype "protein_coding"; exon_id "ENSRNOE00000293216"; exon_version "1";
8	ensembl	CDS	54944940	54945128	0	+	2	gene_id "ENSRNOG00000016502"; gene_version "7"; transcript_id "ENSRNOT00000102760"; transcript_version "2"; exon_number "24"; gene_name "Dscaml1"; gene_source "ensembl"; gene_biotype "protein_coding"; transcript_name "Dscaml1-202"; transcript_source "ensembl"; transcript_biotype "protein_coding"; protein_id "ENSRNOP00000087336"; protein_version "2";
8	ENSEMBL114_rn	exon	54944940	54945128	0.602115609269901	+	.	gene_id "ENSRNOG00000016502"; transcript_id "ENSRNOG00000016502_tx_3"; exon_id "8_54944940_54945128_+"; exonnum "25"; txlen "6996";
8	ensembl	exon	54945755	54946042	0	+	.	gene_id "ENSRNOG00000016502"; gene_version "7"; transcript_id "ENSRNOT00000022476"; transcript_version "6"; exon_number "26"; gene_name "Dscaml1"; gene_source "ensembl"; gene_biotype "protein_coding"; transcript_name "Dscaml1-201"; transcript_source "ensembl"; transcript_biotype "protein_coding"; exon_id "ENSRNOE00000311574"; exon_version "1"; tag "Ensembl_canonical";
8	ensembl	CDS	54945755	54946042	0	+	2	gene_id "ENSRNOG00000016502"; gene_version "7"; transcript_id "ENSRNOT00000022476"; transcript_version "6"; exon_number "26"; gene_name "Dscaml1"; gene_source "ensembl"; gene_biotype "protein_coding"; transcript_name "Dscaml1-201"; transcript_source "ensembl"; transcript_biotype "protein_coding"; protein_id "ENSRNOP00000022476"; protein_version "4"; tag "Ensembl_canonical";
8	ensembl	exon	54945755	54946042	0	+	.	gene_id "ENSRNOG00000016502"; gene_version "7"; transcript_id "ENSRNOT00000102760"; transcript_version "2"; exon_number "25"; gene_name "Dscaml1"; gene_source "ensembl"; gene_biotype "protein_coding"; transcript_name "Dscaml1-202"; transcript_source "ensembl"; transcript_biotype "protein_coding"; exon_id "ENSRNOE00000311574"; exon_version "1";
8	ensembl	CDS	54945755	54946042	0	+	2	gene_id "ENSRNOG00000016502"; gene_version "7"; transcript_id "ENSRNOT00000102760"; transcript_version "2"; exon_number "25"; gene_name "Dscaml1"; gene_source "ensembl"; gene_biotype "protein_coding"; transcript_name "Dscaml1-202"; transcript_source "ensembl"; transcript_biotype "protein_coding"; protein_id "ENSRNOP00000087336"; protein_version "2";
8	ENSEMBL114_rn	exon	54945755	54946042	0.602115609269901	+	.	gene_id "ENSRNOG00000016502"; transcript_id "ENSRNOG00000016502_tx_3"; exon_id "8_54945755_54946042_+"; exonnum "26"; txlen "6996";
8	ensembl	exon	54947343	54947498	0	+	.	gene_id "ENSRNOG00000016502"; gene_version "7"; transcript_id "ENSRNOT00000022476"; transcript_version "6"; exon_number "27"; gene_name "Dscaml1"; gene_source "ensembl"; gene_biotype "protein_coding"; transcript_name "Dscaml1-201"; transcript_source "ensembl"; transcript_biotype "protein_coding"; exon_id "ENSRNOE00000327309"; exon_version "1"; tag "Ensembl_canonical";
8	ensembl	CDS	54947343	54947498	0	+	2	gene_id "ENSRNOG00000016502"; gene_version "7"; transcript_id "ENSRNOT00000022476"; transcript_version "6"; exon_number "27"; gene_name "Dscaml1"; gene_source "ensembl"; gene_biotype "protein_coding"; transcript_name "Dscaml1-201"; transcript_source "ensembl"; transcript_biotype "protein_coding"; protein_id "ENSRNOP00000022476"; protein_version "4"; tag "Ensembl_canonical";
8	ensembl	exon	54947343	54947498	0	+	.	gene_id "ENSRNOG00000016502"; gene_version "7"; transcript_id "ENSRNOT00000102760"; transcript_version "2"; exon_number "26"; gene_name "Dscaml1"; gene_source "ensembl"; gene_biotype "protein_coding"; transcript_name "Dscaml1-202"; transcript_source "ensembl"; transcript_biotype "protein_coding"; exon_id "ENSRNOE00000327309"; exon_version "1";
8	ensembl	CDS	54947343	54947498	0	+	2	gene_id "ENSRNOG00000016502"; gene_version "7"; transcript_id "ENSRNOT00000102760"; transcript_version "2"; exon_number "26"; gene_name "Dscaml1"; gene_source "ensembl"; gene_biotype "protein_coding"; transcript_name "Dscaml1-202"; transcript_source "ensembl"; transcript_biotype "protein_coding"; protein_id "ENSRNOP00000087336"; protein_version "2";
8	ENSEMBL114_rn	exon	54947343	54947498	0.602115609269901	+	.	gene_id "ENSRNOG00000016502"; transcript_id "ENSRNOG00000016502_tx_3"; exon_id "8_54947343_54947498_+"; exonnum "27"; txlen "6996";
8	ensembl	exon	54950020	54950050	0	+	.	gene_id "ENSRNOG00000016502"; gene_version "7"; transcript_id "ENSRNOT00000022476"; transcript_version "6"; exon_number "28"; gene_name "Dscaml1"; gene_source "ensembl"; gene_biotype "protein_coding"; transcript_name "Dscaml1-201"; transcript_source "ensembl"; transcript_biotype "protein_coding"; exon_id "ENSRNOE00000332395"; exon_version "1"; tag "Ensembl_canonical";
8	ensembl	CDS	54950020	54950050	0	+	2	gene_id "ENSRNOG00000016502"; gene_version "7"; transcript_id "ENSRNOT00000022476"; transcript_version "6"; exon_number "28"; gene_name "Dscaml1"; gene_source "ensembl"; gene_biotype "protein_coding"; transcript_name "Dscaml1-201"; transcript_source "ensembl"; transcript_biotype "protein_coding"; protein_id "ENSRNOP00000022476"; protein_version "4"; tag "Ensembl_canonical";
8	ensembl	exon	54950020	54950050	0	+	.	gene_id "ENSRNOG00000016502"; gene_version "7"; transcript_id "ENSRNOT00000102760"; transcript_version "2"; exon_number "27"; gene_name "Dscaml1"; gene_source "ensembl"; gene_biotype "protein_coding"; transcript_name "Dscaml1-202"; transcript_source "ensembl"; transcript_biotype "protein_coding"; exon_id "ENSRNOE00000332395"; exon_version "1";
8	ensembl	CDS	54950020	54950050	0	+	2	gene_id "ENSRNOG00000016502"; gene_version "7"; transcript_id "ENSRNOT00000102760"; transcript_version "2"; exon_number "27"; gene_name "Dscaml1"; gene_source "ensembl"; gene_biotype "protein_coding"; transcript_name "Dscaml1-202"; transcript_source "ensembl"; transcript_biotype "protein_coding"; protein_id "ENSRNOP00000087336"; protein_version "2";
8	ENSEMBL114_rn	exon	54950020	54950050	0.602115609269901	+	.	gene_id "ENSRNOG00000016502"; transcript_id "ENSRNOG00000016502_tx_3"; exon_id "8_54950020_54950050_+"; exonnum "28"; txlen "6996";
8	ensembl	exon	54950256	54950374	0	+	.	gene_id "ENSRNOG00000016502"; gene_version "7"; transcript_id "ENSRNOT00000022476"; transcript_version "6"; exon_number "29"; gene_name "Dscaml1"; gene_source "ensembl"; gene_biotype "protein_coding"; transcript_name "Dscaml1-201"; transcript_source "ensembl"; transcript_biotype "protein_coding"; exon_id "ENSRNOE00000343281"; exon_version "1"; tag "Ensembl_canonical";
8	ensembl	CDS	54950256	54950374	0	+	1	gene_id "ENSRNOG00000016502"; gene_version "7"; transcript_id "ENSRNOT00000022476"; transcript_version "6"; exon_number "29"; gene_name "Dscaml1"; gene_source "ensembl"; gene_biotype "protein_coding"; transcript_name "Dscaml1-201"; transcript_source "ensembl"; transcript_biotype "protein_coding"; protein_id "ENSRNOP00000022476"; protein_version "4"; tag "Ensembl_canonical";
8	ensembl	exon	54950256	54950374	0	+	.	gene_id "ENSRNOG00000016502"; gene_version "7"; transcript_id "ENSRNOT00000102760"; transcript_version "2"; exon_number "28"; gene_name "Dscaml1"; gene_source "ensembl"; gene_biotype "protein_coding"; transcript_name "Dscaml1-202"; transcript_source "ensembl"; transcript_biotype "protein_coding"; exon_id "ENSRNOE00000343281"; exon_version "1";
8	ensembl	CDS	54950256	54950374	0	+	1	gene_id "ENSRNOG00000016502"; gene_version "7"; transcript_id "ENSRNOT00000102760"; transcript_version "2"; exon_number "28"; gene_name "Dscaml1"; gene_source "ensembl"; gene_biotype "protein_coding"; transcript_name "Dscaml1-202"; transcript_source "ensembl"; transcript_biotype "protein_coding"; protein_id "ENSRNOP00000087336"; protein_version "2";
8	ENSEMBL114_rn	exon	54950256	54950374	0.602115609269901	+	.	gene_id "ENSRNOG00000016502"; transcript_id "ENSRNOG00000016502_tx_3"; exon_id "8_54950256_54950374_+"; exonnum "29"; txlen "6996";
8	ensembl	exon	54950629	54950781	0	+	.	gene_id "ENSRNOG00000016502"; gene_version "7"; transcript_id "ENSRNOT00000022476"; transcript_version "6"; exon_number "30"; gene_name "Dscaml1"; gene_source "ensembl"; gene_biotype "protein_coding"; transcript_name "Dscaml1-201"; transcript_source "ensembl"; transcript_biotype "protein_coding"; exon_id "ENSRNOE00000355316"; exon_version "1"; tag "Ensembl_canonical";
8	ensembl	CDS	54950629	54950781	0	+	2	gene_id "ENSRNOG00000016502"; gene_version "7"; transcript_id "ENSRNOT00000022476"; transcript_version "6"; exon_number "30"; gene_name "Dscaml1"; gene_source "ensembl"; gene_biotype "protein_coding"; transcript_name "Dscaml1-201"; transcript_source "ensembl"; transcript_biotype "protein_coding"; protein_id "ENSRNOP00000022476"; protein_version "4"; tag "Ensembl_canonical";
8	ensembl	exon	54950629	54950781	0	+	.	gene_id "ENSRNOG00000016502"; gene_version "7"; transcript_id "ENSRNOT00000102760"; transcript_version "2"; exon_number "29"; gene_name "Dscaml1"; gene_source "ensembl"; gene_biotype "protein_coding"; transcript_name "Dscaml1-202"; transcript_source "ensembl"; transcript_biotype "protein_coding"; exon_id "ENSRNOE00000355316"; exon_version "1";
8	ensembl	CDS	54950629	54950781	0	+	2	gene_id "ENSRNOG00000016502"; gene_version "7"; transcript_id "ENSRNOT00000102760"; transcript_version "2"; exon_number "29"; gene_name "Dscaml1"; gene_source "ensembl"; gene_biotype "protein_coding"; transcript_name "Dscaml1-202"; transcript_source "ensembl"; transcript_biotype "protein_coding"; protein_id "ENSRNOP00000087336"; protein_version "2";
8	ENSEMBL114_rn	exon	54950629	54950781	0.602115609269901	+	.	gene_id "ENSRNOG00000016502"; transcript_id "ENSRNOG00000016502_tx_3"; exon_id "8_54950629_54950781_+"; exonnum "30"; txlen "6996";
8	ensembl	exon	54951695	54951889	0	+	.	gene_id "ENSRNOG00000016502"; gene_version "7"; transcript_id "ENSRNOT00000022476"; transcript_version "6"; exon_number "31"; gene_name "Dscaml1"; gene_source "ensembl"; gene_biotype "protein_coding"; transcript_name "Dscaml1-201"; transcript_source "ensembl"; transcript_biotype "protein_coding"; exon_id "ENSRNOE00000364306"; exon_version "1"; tag "Ensembl_canonical";
8	ensembl	CDS	54951695	54951889	0	+	2	gene_id "ENSRNOG00000016502"; gene_version "7"; transcript_id "ENSRNOT00000022476"; transcript_version "6"; exon_number "31"; gene_name "Dscaml1"; gene_source "ensembl"; gene_biotype "protein_coding"; transcript_name "Dscaml1-201"; transcript_source "ensembl"; transcript_biotype "protein_coding"; protein_id "ENSRNOP00000022476"; protein_version "4"; tag "Ensembl_canonical";
8	ensembl	exon	54951695	54951889	0	+	.	gene_id "ENSRNOG00000016502"; gene_version "7"; transcript_id "ENSRNOT00000102760"; transcript_version "2"; exon_number "30"; gene_name "Dscaml1"; gene_source "ensembl"; gene_biotype "protein_coding"; transcript_name "Dscaml1-202"; transcript_source "ensembl"; transcript_biotype "protein_coding"; exon_id "ENSRNOE00000364306"; exon_version "1";
8	ensembl	CDS	54951695	54951889	0	+	2	gene_id "ENSRNOG00000016502"; gene_version "7"; transcript_id "ENSRNOT00000102760"; transcript_version "2"; exon_number "30"; gene_name "Dscaml1"; gene_source "ensembl"; gene_biotype "protein_coding"; transcript_name "Dscaml1-202"; transcript_source "ensembl"; transcript_biotype "protein_coding"; protein_id "ENSRNOP00000087336"; protein_version "2";
8	ENSEMBL114_rn	exon	54951695	54951889	0.602115609269901	+	.	gene_id "ENSRNOG00000016502"; transcript_id "ENSRNOG00000016502_tx_3"; exon_id "8_54951695_54951889_+"; exonnum "31"; txlen "6996";
8	ensembl	exon	54952352	54952663	0	+	.	gene_id "ENSRNOG00000016502"; gene_version "7"; transcript_id "ENSRNOT00000022476"; transcript_version "6"; exon_number "32"; gene_name "Dscaml1"; gene_source "ensembl"; gene_biotype "protein_coding"; transcript_name "Dscaml1-201"; transcript_source "ensembl"; transcript_biotype "protein_coding"; exon_id "ENSRNOE00000291144"; exon_version "1"; tag "Ensembl_canonical";
8	ensembl	CDS	54952352	54952663	0	+	2	gene_id "ENSRNOG00000016502"; gene_version "7"; transcript_id "ENSRNOT00000022476"; transcript_version "6"; exon_number "32"; gene_name "Dscaml1"; gene_source "ensembl"; gene_biotype "protein_coding"; transcript_name "Dscaml1-201"; transcript_source "ensembl"; transcript_biotype "protein_coding"; protein_id "ENSRNOP00000022476"; protein_version "4"; tag "Ensembl_canonical";
8	ensembl	exon	54952352	54952663	0	+	.	gene_id "ENSRNOG00000016502"; gene_version "7"; transcript_id "ENSRNOT00000102760"; transcript_version "2"; exon_number "31"; gene_name "Dscaml1"; gene_source "ensembl"; gene_biotype "protein_coding"; transcript_name "Dscaml1-202"; transcript_source "ensembl"; transcript_biotype "protein_coding"; exon_id "ENSRNOE00000291144"; exon_version "1";
8	ensembl	CDS	54952352	54952663	0	+	2	gene_id "ENSRNOG00000016502"; gene_version "7"; transcript_id "ENSRNOT00000102760"; transcript_version "2"; exon_number "31"; gene_name "Dscaml1"; gene_source "ensembl"; gene_biotype "protein_coding"; transcript_name "Dscaml1-202"; transcript_source "ensembl"; transcript_biotype "protein_coding"; protein_id "ENSRNOP00000087336"; protein_version "2";
8	ENSEMBL114_rn	exon	54952352	54952663	0.602115609269901	+	.	gene_id "ENSRNOG00000016502"; transcript_id "ENSRNOG00000016502_tx_3"; exon_id "8_54952352_54952663_+"; exonnum "32"; txlen "6996";
8	ensembl	CDS	54953012	54953484	0	+	2	gene_id "ENSRNOG00000016502"; gene_version "7"; transcript_id "ENSRNOT00000022476"; transcript_version "6"; exon_number "33"; gene_name "Dscaml1"; gene_source "ensembl"; gene_biotype "protein_coding"; transcript_name "Dscaml1-201"; transcript_source "ensembl"; transcript_biotype "protein_coding"; protein_id "ENSRNOP00000022476"; protein_version "4"; tag "Ensembl_canonical";
8	ensembl	CDS	54953012	54953484	0	+	2	gene_id "ENSRNOG00000016502"; gene_version "7"; transcript_id "ENSRNOT00000102760"; transcript_version "2"; exon_number "32"; gene_name "Dscaml1"; gene_source "ensembl"; gene_biotype "protein_coding"; transcript_name "Dscaml1-202"; transcript_source "ensembl"; transcript_biotype "protein_coding"; protein_id "ENSRNOP00000087336"; protein_version "2";
8	ensembl	exon	54953012	54954040	0	+	.	gene_id "ENSRNOG00000016502"; gene_version "7"; transcript_id "ENSRNOT00000022476"; transcript_version "6"; exon_number "33"; gene_name "Dscaml1"; gene_source "ensembl"; gene_biotype "protein_coding"; transcript_name "Dscaml1-201"; transcript_source "ensembl"; transcript_biotype "protein_coding"; exon_id "ENSRNOE00000291943"; exon_version "3"; tag "Ensembl_canonical";
8	ensembl	exon	54953012	54954040	0	+	.	gene_id "ENSRNOG00000016502"; gene_version "7"; transcript_id "ENSRNOT00000102760"; transcript_version "2"; exon_number "32"; gene_name "Dscaml1"; gene_source "ensembl"; gene_biotype "protein_coding"; transcript_name "Dscaml1-202"; transcript_source "ensembl"; transcript_biotype "protein_coding"; exon_id "ENSRNOE00000291943"; exon_version "3";
8	ENSEMBL114_rn	exon	54953012	54954040	0.602115609269901	+	.	gene_id "ENSRNOG00000016502"; transcript_id "ENSRNOG00000016502_tx_3"; exon_id "8_54953012_54954040_+"; exonnum "33"; txlen "6996";
8	ensembl	stop_codon	54953485	54953487	0	+	0	gene_id "ENSRNOG00000016502"; gene_version "7"; transcript_id "ENSRNOT00000022476"; transcript_version "6"; exon_number "33"; gene_name "Dscaml1"; gene_source "ensembl"; gene_biotype "protein_coding"; transcript_name "Dscaml1-201"; transcript_source "ensembl"; transcript_biotype "protein_coding"; tag "Ensembl_canonical";
8	ensembl	stop_codon	54953485	54953487	0	+	0	gene_id "ENSRNOG00000016502"; gene_version "7"; transcript_id "ENSRNOT00000102760"; transcript_version "2"; exon_number "32"; gene_name "Dscaml1"; gene_source "ensembl"; gene_biotype "protein_coding"; transcript_name "Dscaml1-202"; transcript_source "ensembl"; transcript_biotype "protein_coding";
8	ensembl	three_prime_utr	54953488	54954040	0	+	.	gene_id "ENSRNOG00000016502"; gene_version "7"; transcript_id "ENSRNOT00000022476"; transcript_version "6"; gene_name "Dscaml1"; gene_source "ensembl"; gene_biotype "protein_coding"; transcript_name "Dscaml1-201"; transcript_source "ensembl"; transcript_biotype "protein_coding"; tag "Ensembl_canonical";
8	ensembl	three_prime_utr	54953488	54954040	0	+	.	gene_id "ENSRNOG00000016502"; gene_version "7"; transcript_id "ENSRNOT00000102760"; transcript_version "2"; gene_name "Dscaml1"; gene_source "ensembl"; gene_biotype "protein_coding"; transcript_name "Dscaml1-202"; transcript_source "ensembl"; transcript_biotype "protein_coding";
8	sraer114_es	exon	54974871	54975118	0.0346098901206146	+	.	gene_id "sraer114_gene_26085"; transcript_id "sraer114_gene_26085_tx_1"; exon_id "8_54974871_54975118_+"; exonnum "1"; txlen "559";
8	sraer114_es	exon	54974871	54975118	0.0346098901206146	+	.	gene_id "sraer114_gene_26085"; transcript_id "sraer114_gene_26085_tx_2"; exon_id "8_54974871_54975118_+"; exonnum "1"; txlen "564";
8	sraer114_es	exon	54974871	54975118	0.0346098901206146	+	.	gene_id "sraer114_gene_26085"; transcript_id "sraer114_gene_26085_tx_3"; exon_id "8_54974871_54975118_+"; exonnum "1"; txlen "721";
8	sraer114_es	exon	54974871	54975118	0.0292741987270198	+	.	gene_id "sraer114_gene_26085"; transcript_id "sraer114_gene_26085_tx_4"; exon_id "8_54974871_54975118_+"; exonnum "1"; txlen "716";
8	sraer114_es	exon	54974871	54975118	0.0106713827871895	+	.	gene_id "sraer114_gene_26085"; transcript_id "sraer114_gene_26085_tx_7"; exon_id "8_54974871_54975118_+"; exonnum "1"; txlen "653";
8	sraer114_es	exon	54974871	54975118	0.0106713827871895	+	.	gene_id "sraer114_gene_26085"; transcript_id "sraer114_gene_26085_tx_8"; exon_id "8_54974871_54975118_+"; exonnum "1"; txlen "648";
8	sraer114_mid	exon	54976225	54976381	0.0346098901206146	+	.	gene_id "sraer114_gene_26085"; transcript_id "sraer114_gene_26085_tx_3"; exon_id "8_54976225_54976381_+"; exonnum "2"; txlen "721";
8	sraer114_mid	exon	54976225	54976381	0.0292741987270198	+	.	gene_id "sraer114_gene_26085"; transcript_id "sraer114_gene_26085_tx_4"; exon_id "8_54976225_54976381_+"; exonnum "2"; txlen "716";
8	sraer114_mid	exon	54976225	54976381	0.0106713827871895	+	.	gene_id "sraer114_gene_26085"; transcript_id "sraer114_gene_26085_tx_7"; exon_id "8_54976225_54976381_+"; exonnum "2"; txlen "653";
8	sraer114_mid	exon	54976225	54976381	0.0106713827871895	+	.	gene_id "sraer114_gene_26085"; transcript_id "sraer114_gene_26085_tx_8"; exon_id "8_54976225_54976381_+"; exonnum "2"; txlen "648";
8	sraer114_mid	exon	54977454	54977560	0.0346098901206146	+	.	gene_id "sraer114_gene_26085"; transcript_id "sraer114_gene_26085_tx_2"; exon_id "8_54977454_54977560_+"; exonnum "2"; txlen "564";
8	sraer114_mid	exon	54977454	54977560	0.0346098901206146	+	.	gene_id "sraer114_gene_26085"; transcript_id "sraer114_gene_26085_tx_3"; exon_id "8_54977454_54977560_+"; exonnum "3"; txlen "721";
8	sraer114_mid	exon	54977454	54977560	0.0106713827871895	+	.	gene_id "sraer114_gene_26085"; transcript_id "sraer114_gene_26085_tx_7"; exon_id "8_54977454_54977560_+"; exonnum "3"; txlen "653";
8	sraer114_mid	exon	54977459	54977560	0.0346098901206146	+	.	gene_id "sraer114_gene_26085"; transcript_id "sraer114_gene_26085_tx_1"; exon_id "8_54977459_54977560_+"; exonnum "2"; txlen "559";
8	sraer114_mid	exon	54977459	54977560	0.0292741987270198	+	.	gene_id "sraer114_gene_26085"; transcript_id "sraer114_gene_26085_tx_4"; exon_id "8_54977459_54977560_+"; exonnum "3"; txlen "716";
8	sraer114_mid	exon	54977459	54977560	0.0106713827871895	+	.	gene_id "sraer114_gene_26085"; transcript_id "sraer114_gene_26085_tx_8"; exon_id "8_54977459_54977560_+"; exonnum "3"; txlen "648";
8	sraer114_ss	exon	54989716	54989924	0.0346098901206146	+	.	gene_id "sraer114_gene_26085"; transcript_id "sraer114_gene_26085_tx_1"; exon_id "8_54989716_54989924_+"; exonnum "3"; txlen "559";
8	sraer114_ss	exon	54989716	54989924	0.0346098901206146	+	.	gene_id "sraer114_gene_26085"; transcript_id "sraer114_gene_26085_tx_2"; exon_id "8_54989716_54989924_+"; exonnum "3"; txlen "564";
8	sraer114_ss	exon	54989716	54989924	0.0346098901206146	+	.	gene_id "sraer114_gene_26085"; transcript_id "sraer114_gene_26085_tx_3"; exon_id "8_54989716_54989924_+"; exonnum "4"; txlen "721";
8	sraer114_ss	exon	54989716	54989924	0.0292741987270198	+	.	gene_id "sraer114_gene_26085"; transcript_id "sraer114_gene_26085_tx_4"; exon_id "8_54989716_54989924_+"; exonnum "4"; txlen "716";
8	sraer114_ss	exon	54999249	54999389	0.0106713827871895	+	.	gene_id "sraer114_gene_26085"; transcript_id "sraer114_gene_26085_tx_7"; exon_id "8_54999249_54999389_+"; exonnum "4"; txlen "653";
8	sraer114_ss	exon	54999249	54999389	0.0106713827871895	+	.	gene_id "sraer114_gene_26085"; transcript_id "sraer114_gene_26085_tx_8"; exon_id "8_54999249_54999389_+"; exonnum "4"; txlen "648";
8	ensembl	five_prime_utr	55038823	55039268	0	+	.	gene_id "ENSRNOG00000016847"; gene_version "9"; transcript_id "ENSRNOT00000022796"; transcript_version "8"; gene_name "Bace1"; gene_source "ensembl"; gene_biotype "protein_coding"; transcript_name "Bace1-201"; transcript_source "ensembl"; transcript_biotype "protein_coding"; tag "Ensembl_canonical";
8	ensembl	five_prime_utr	55038823	55039268	0	+	.	gene_id "ENSRNOG00000016847"; gene_version "9"; transcript_id "ENSRNOT00000115398"; transcript_version "2"; gene_name "Bace1"; gene_source "ensembl"; gene_biotype "protein_coding"; transcript_name "Bace1-202"; transcript_source "ensembl"; transcript_biotype "protein_coding";
8	ensembl	exon	55038823	55039529	0	+	.	gene_id "ENSRNOG00000016847"; gene_version "9"; transcript_id "ENSRNOT00000022796"; transcript_version "8"; exon_number "1"; gene_name "Bace1"; gene_source "ensembl"; gene_biotype "protein_coding"; transcript_name "Bace1-201"; transcript_source "ensembl"; transcript_biotype "protein_coding"; exon_id "ENSRNOE00000463960"; exon_version "4"; tag "Ensembl_canonical";
8	ensembl	exon	55038823	55039529	0	+	.	gene_id "ENSRNOG00000016847"; gene_version "9"; transcript_id "ENSRNOT00000115398"; transcript_version "2"; exon_number "1"; gene_name "Bace1"; gene_source "ensembl"; gene_biotype "protein_coding"; transcript_name "Bace1-202"; transcript_source "ensembl"; transcript_biotype "protein_coding"; exon_id "ENSRNOE00000463960"; exon_version "4";
8	ensembl	gene	55038823	55064918	0	+	.	gene_id "ENSRNOG00000016847"; gene_version "9"; gene_name "Bace1"; gene_source "ensembl"; gene_biotype "protein_coding";
8	ensembl	transcript	55038823	55064918	0	+	.	gene_id "ENSRNOG00000016847"; gene_version "9"; transcript_id "ENSRNOT00000022796"; transcript_version "8"; gene_name "Bace1"; gene_source "ensembl"; gene_biotype "protein_coding"; transcript_name "Bace1-201"; transcript_source "ensembl"; transcript_biotype "protein_coding"; tag "Ensembl_canonical";
8	ensembl	transcript	55038823	55064918	0	+	.	gene_id "ENSRNOG00000016847"; gene_version "9"; transcript_id "ENSRNOT00000115398"; transcript_version "2"; gene_name "Bace1"; gene_source "ensembl"; gene_biotype "protein_coding"; transcript_name "Bace1-202"; transcript_source "ensembl"; transcript_biotype "protein_coding";
8	ensembl	start_codon	55039269	55039271	0	+	0	gene_id "ENSRNOG00000016847"; gene_version "9"; transcript_id "ENSRNOT00000022796"; transcript_version "8"; exon_number "1"; gene_name "Bace1"; gene_source "ensembl"; gene_biotype "protein_coding"; transcript_name "Bace1-201"; transcript_source "ensembl"; transcript_biotype "protein_coding"; tag "Ensembl_canonical";
8	ensembl	start_codon	55039269	55039271	0	+	0	gene_id "ENSRNOG00000016847"; gene_version "9"; transcript_id "ENSRNOT00000115398"; transcript_version "2"; exon_number "1"; gene_name "Bace1"; gene_source "ensembl"; gene_biotype "protein_coding"; transcript_name "Bace1-202"; transcript_source "ensembl"; transcript_biotype "protein_coding";
8	ensembl	CDS	55039269	55039529	0	+	0	gene_id "ENSRNOG00000016847"; gene_version "9"; transcript_id "ENSRNOT00000022796"; transcript_version "8"; exon_number "1"; gene_name "Bace1"; gene_source "ensembl"; gene_biotype "protein_coding"; transcript_name "Bace1-201"; transcript_source "ensembl"; transcript_biotype "protein_coding"; protein_id "ENSRNOP00000022796"; protein_version "5"; tag "Ensembl_canonical";
8	ensembl	CDS	55039269	55039529	0	+	0	gene_id "ENSRNOG00000016847"; gene_version "9"; transcript_id "ENSRNOT00000115398"; transcript_version "2"; exon_number "1"; gene_name "Bace1"; gene_source "ensembl"; gene_biotype "protein_coding"; transcript_name "Bace1-202"; transcript_source "ensembl"; transcript_biotype "protein_coding"; protein_id "ENSRNOP00000094304"; protein_version "1";
8	ensembl	exon	55053704	55053792	0	+	.	gene_id "ENSRNOG00000016847"; gene_version "9"; transcript_id "ENSRNOT00000022796"; transcript_version "8"; exon_number "2"; gene_name "Bace1"; gene_source "ensembl"; gene_biotype "protein_coding"; transcript_name "Bace1-201"; transcript_source "ensembl"; transcript_biotype "protein_coding"; exon_id "ENSRNOE00000235011"; exon_version "3"; tag "Ensembl_canonical";
8	ensembl	CDS	55053704	55053792	0	+	0	gene_id "ENSRNOG00000016847"; gene_version "9"; transcript_id "ENSRNOT00000022796"; transcript_version "8"; exon_number "2"; gene_name "Bace1"; gene_source "ensembl"; gene_biotype "protein_coding"; transcript_name "Bace1-201"; transcript_source "ensembl"; transcript_biotype "protein_coding"; protein_id "ENSRNOP00000022796"; protein_version "5"; tag "Ensembl_canonical";
8	ensembl	exon	55053704	55053792	0	+	.	gene_id "ENSRNOG00000016847"; gene_version "9"; transcript_id "ENSRNOT00000115398"; transcript_version "2"; exon_number "2"; gene_name "Bace1"; gene_source "ensembl"; gene_biotype "protein_coding"; transcript_name "Bace1-202"; transcript_source "ensembl"; transcript_biotype "protein_coding"; exon_id "ENSRNOE00000235011"; exon_version "3";
8	ensembl	CDS	55053704	55053792	0	+	0	gene_id "ENSRNOG00000016847"; gene_version "9"; transcript_id "ENSRNOT00000115398"; transcript_version "2"; exon_number "2"; gene_name "Bace1"; gene_source "ensembl"; gene_biotype "protein_coding"; transcript_name "Bace1-202"; transcript_source "ensembl"; transcript_biotype "protein_coding"; protein_id "ENSRNOP00000094304"; protein_version "1";
8	ensembl	exon	55055459	55055675	0	+	.	gene_id "ENSRNOG00000016847"; gene_version "9"; transcript_id "ENSRNOT00000022796"; transcript_version "8"; exon_number "3"; gene_name "Bace1"; gene_source "ensembl"; gene_biotype "protein_coding"; transcript_name "Bace1-201"; transcript_source "ensembl"; transcript_biotype "protein_coding"; exon_id "ENSRNOE00000161701"; exon_version "2"; tag "Ensembl_canonical";
8	ensembl	CDS	55055459	55055675	0	+	1	gene_id "ENSRNOG00000016847"; gene_version "9"; transcript_id "ENSRNOT00000022796"; transcript_version "8"; exon_number "3"; gene_name "Bace1"; gene_source "ensembl"; gene_biotype "protein_coding"; transcript_name "Bace1-201"; transcript_source "ensembl"; transcript_biotype "protein_coding"; protein_id "ENSRNOP00000022796"; protein_version "5"; tag "Ensembl_canonical";
8	ensembl	exon	55055459	55055675	0	+	.	gene_id "ENSRNOG00000016847"; gene_version "9"; transcript_id "ENSRNOT00000115398"; transcript_version "2"; exon_number "3"; gene_name "Bace1"; gene_source "ensembl"; gene_biotype "protein_coding"; transcript_name "Bace1-202"; transcript_source "ensembl"; transcript_biotype "protein_coding"; exon_id "ENSRNOE00000161701"; exon_version "2";
8	ensembl	CDS	55055459	55055675	0	+	1	gene_id "ENSRNOG00000016847"; gene_version "9"; transcript_id "ENSRNOT00000115398"; transcript_version "2"; exon_number "3"; gene_name "Bace1"; gene_source "ensembl"; gene_biotype "protein_coding"; transcript_name "Bace1-202"; transcript_source "ensembl"; transcript_biotype "protein_coding"; protein_id "ENSRNOP00000094304"; protein_version "1";
8	ensembl	exon	55056871	55057008	0	+	.	gene_id "ENSRNOG00000016847"; gene_version "9"; transcript_id "ENSRNOT00000022796"; transcript_version "8"; exon_number "4"; gene_name "Bace1"; gene_source "ensembl"; gene_biotype "protein_coding"; transcript_name "Bace1-201"; transcript_source "ensembl"; transcript_biotype "protein_coding"; exon_id "ENSRNOE00000161809"; exon_version "1"; tag "Ensembl_canonical";
8	ensembl	CDS	55056871	55057008	0	+	0	gene_id "ENSRNOG00000016847"; gene_version "9"; transcript_id "ENSRNOT00000022796"; transcript_version "8"; exon_number "4"; gene_name "Bace1"; gene_source "ensembl"; gene_biotype "protein_coding"; transcript_name "Bace1-201"; transcript_source "ensembl"; transcript_biotype "protein_coding"; protein_id "ENSRNOP00000022796"; protein_version "5"; tag "Ensembl_canonical";
8	ensembl	exon	55056871	55057008	0	+	.	gene_id "ENSRNOG00000016847"; gene_version "9"; transcript_id "ENSRNOT00000115398"; transcript_version "2"; exon_number "4"; gene_name "Bace1"; gene_source "ensembl"; gene_biotype "protein_coding"; transcript_name "Bace1-202"; transcript_source "ensembl"; transcript_biotype "protein_coding"; exon_id "ENSRNOE00000161809"; exon_version "1";
8	ensembl	CDS	55056871	55057008	0	+	0	gene_id "ENSRNOG00000016847"; gene_version "9"; transcript_id "ENSRNOT00000115398"; transcript_version "2"; exon_number "4"; gene_name "Bace1"; gene_source "ensembl"; gene_biotype "protein_coding"; transcript_name "Bace1-202"; transcript_source "ensembl"; transcript_biotype "protein_coding"; protein_id "ENSRNOP00000094304"; protein_version "1";
8	ensembl	exon	55057685	55057819	0	+	.	gene_id "ENSRNOG00000016847"; gene_version "9"; transcript_id "ENSRNOT00000022796"; transcript_version "8"; exon_number "5"; gene_name "Bace1"; gene_source "ensembl"; gene_biotype "protein_coding"; transcript_name "Bace1-201"; transcript_source "ensembl"; transcript_biotype "protein_coding"; exon_id "ENSRNOE00000161917"; exon_version "1"; tag "Ensembl_canonical";
8	ensembl	CDS	55057685	55057819	0	+	0	gene_id "ENSRNOG00000016847"; gene_version "9"; transcript_id "ENSRNOT00000022796"; transcript_version "8"; exon_number "5"; gene_name "Bace1"; gene_source "ensembl"; gene_biotype "protein_coding"; transcript_name "Bace1-201"; transcript_source "ensembl"; transcript_biotype "protein_coding"; protein_id "ENSRNOP00000022796"; protein_version "5"; tag "Ensembl_canonical";
8	ensembl	exon	55057685	55057819	0	+	.	gene_id "ENSRNOG00000016847"; gene_version "9"; transcript_id "ENSRNOT00000115398"; transcript_version "2"; exon_number "5"; gene_name "Bace1"; gene_source "ensembl"; gene_biotype "protein_coding"; transcript_name "Bace1-202"; transcript_source "ensembl"; transcript_biotype "protein_coding"; exon_id "ENSRNOE00000161917"; exon_version "1";
8	ensembl	CDS	55057685	55057819	0	+	0	gene_id "ENSRNOG00000016847"; gene_version "9"; transcript_id "ENSRNOT00000115398"; transcript_version "2"; exon_number "5"; gene_name "Bace1"; gene_source "ensembl"; gene_biotype "protein_coding"; transcript_name "Bace1-202"; transcript_source "ensembl"; transcript_biotype "protein_coding"; protein_id "ENSRNOP00000094304"; protein_version "1";
8	ensembl	exon	55058997	55059098	0	+	.	gene_id "ENSRNOG00000016847"; gene_version "9"; transcript_id "ENSRNOT00000022796"; transcript_version "8"; exon_number "6"; gene_name "Bace1"; gene_source "ensembl"; gene_biotype "protein_coding"; transcript_name "Bace1-201"; transcript_source "ensembl"; transcript_biotype "protein_coding"; exon_id "ENSRNOE00000162094"; exon_version "1"; tag "Ensembl_canonical";
8	ensembl	CDS	55058997	55059098	0	+	0	gene_id "ENSRNOG00000016847"; gene_version "9"; transcript_id "ENSRNOT00000022796"; transcript_version "8"; exon_number "6"; gene_name "Bace1"; gene_source "ensembl"; gene_biotype "protein_coding"; transcript_name "Bace1-201"; transcript_source "ensembl"; transcript_biotype "protein_coding"; protein_id "ENSRNOP00000022796"; protein_version "5"; tag "Ensembl_canonical";
8	ensembl	exon	55059538	55059687	0	+	.	gene_id "ENSRNOG00000016847"; gene_version "9"; transcript_id "ENSRNOT00000022796"; transcript_version "8"; exon_number "7"; gene_name "Bace1"; gene_source "ensembl"; gene_biotype "protein_coding"; transcript_name "Bace1-201"; transcript_source "ensembl"; transcript_biotype "protein_coding"; exon_id "ENSRNOE00000162208"; exon_version "1"; tag "Ensembl_canonical";
8	ensembl	CDS	55059538	55059687	0	+	0	gene_id "ENSRNOG00000016847"; gene_version "9"; transcript_id "ENSRNOT00000022796"; transcript_version "8"; exon_number "7"; gene_name "Bace1"; gene_source "ensembl"; gene_biotype "protein_coding"; transcript_name "Bace1-201"; transcript_source "ensembl"; transcript_biotype "protein_coding"; protein_id "ENSRNOP00000022796"; protein_version "5"; tag "Ensembl_canonical";
8	ensembl	exon	55059538	55059687	0	+	.	gene_id "ENSRNOG00000016847"; gene_version "9"; transcript_id "ENSRNOT00000115398"; transcript_version "2"; exon_number "6"; gene_name "Bace1"; gene_source "ensembl"; gene_biotype "protein_coding"; transcript_name "Bace1-202"; transcript_source "ensembl"; transcript_biotype "protein_coding"; exon_id "ENSRNOE00000162208"; exon_version "1";
8	ensembl	CDS	55059538	55059687	0	+	0	gene_id "ENSRNOG00000016847"; gene_version "9"; transcript_id "ENSRNOT00000115398"; transcript_version "2"; exon_number "6"; gene_name "Bace1"; gene_source "ensembl"; gene_biotype "protein_coding"; transcript_name "Bace1-202"; transcript_source "ensembl"; transcript_biotype "protein_coding"; protein_id "ENSRNOP00000094304"; protein_version "1";
8	ensembl	exon	55059910	55060081	0	+	.	gene_id "ENSRNOG00000016847"; gene_version "9"; transcript_id "ENSRNOT00000022796"; transcript_version "8"; exon_number "8"; gene_name "Bace1"; gene_source "ensembl"; gene_biotype "protein_coding"; transcript_name "Bace1-201"; transcript_source "ensembl"; transcript_biotype "protein_coding"; exon_id "ENSRNOE00000162356"; exon_version "1"; tag "Ensembl_canonical";
8	ensembl	CDS	55059910	55060081	0	+	0	gene_id "ENSRNOG00000016847"; gene_version "9"; transcript_id "ENSRNOT00000022796"; transcript_version "8"; exon_number "8"; gene_name "Bace1"; gene_source "ensembl"; gene_biotype "protein_coding"; transcript_name "Bace1-201"; transcript_source "ensembl"; transcript_biotype "protein_coding"; protein_id "ENSRNOP00000022796"; protein_version "5"; tag "Ensembl_canonical";
8	ensembl	exon	55059910	55060081	0	+	.	gene_id "ENSRNOG00000016847"; gene_version "9"; transcript_id "ENSRNOT00000115398"; transcript_version "2"; exon_number "7"; gene_name "Bace1"; gene_source "ensembl"; gene_biotype "protein_coding"; transcript_name "Bace1-202"; transcript_source "ensembl"; transcript_biotype "protein_coding"; exon_id "ENSRNOE00000162356"; exon_version "1";
8	ensembl	CDS	55059910	55060081	0	+	0	gene_id "ENSRNOG00000016847"; gene_version "9"; transcript_id "ENSRNOT00000115398"; transcript_version "2"; exon_number "7"; gene_name "Bace1"; gene_source "ensembl"; gene_biotype "protein_coding"; transcript_name "Bace1-202"; transcript_source "ensembl"; transcript_biotype "protein_coding"; protein_id "ENSRNOP00000094304"; protein_version "1";
8	ensembl	CDS	55060672	55060910	0	+	2	gene_id "ENSRNOG00000016847"; gene_version "9"; transcript_id "ENSRNOT00000022796"; transcript_version "8"; exon_number "9"; gene_name "Bace1"; gene_source "ensembl"; gene_biotype "protein_coding"; transcript_name "Bace1-201"; transcript_source "ensembl"; transcript_biotype "protein_coding"; protein_id "ENSRNOP00000022796"; protein_version "5"; tag "Ensembl_canonical";
8	ensembl	CDS	55060672	55060910	0	+	2	gene_id "ENSRNOG00000016847"; gene_version "9"; transcript_id "ENSRNOT00000115398"; transcript_version "2"; exon_number "8"; gene_name "Bace1"; gene_source "ensembl"; gene_biotype "protein_coding"; transcript_name "Bace1-202"; transcript_source "ensembl"; transcript_biotype "protein_coding"; protein_id "ENSRNOP00000094304"; protein_version "1";
8	ensembl	exon	55060672	55064918	0	+	.	gene_id "ENSRNOG00000016847"; gene_version "9"; transcript_id "ENSRNOT00000022796"; transcript_version "8"; exon_number "9"; gene_name "Bace1"; gene_source "ensembl"; gene_biotype "protein_coding"; transcript_name "Bace1-201"; transcript_source "ensembl"; transcript_biotype "protein_coding"; exon_id "ENSRNOE00000685678"; exon_version "1"; tag "Ensembl_canonical";
8	ensembl	exon	55060672	55064918	0	+	.	gene_id "ENSRNOG00000016847"; gene_version "9"; transcript_id "ENSRNOT00000115398"; transcript_version "2"; exon_number "8"; gene_name "Bace1"; gene_source "ensembl"; gene_biotype "protein_coding"; transcript_name "Bace1-202"; transcript_source "ensembl"; transcript_biotype "protein_coding"; exon_id "ENSRNOE00000685678"; exon_version "1";
8	ensembl	stop_codon	55060911	55060913	0	+	0	gene_id "ENSRNOG00000016847"; gene_version "9"; transcript_id "ENSRNOT00000022796"; transcript_version "8"; exon_number "9"; gene_name "Bace1"; gene_source "ensembl"; gene_biotype "protein_coding"; transcript_name "Bace1-201"; transcript_source "ensembl"; transcript_biotype "protein_coding"; tag "Ensembl_canonical";
8	ensembl	stop_codon	55060911	55060913	0	+	0	gene_id "ENSRNOG00000016847"; gene_version "9"; transcript_id "ENSRNOT00000115398"; transcript_version "2"; exon_number "8"; gene_name "Bace1"; gene_source "ensembl"; gene_biotype "protein_coding"; transcript_name "Bace1-202"; transcript_source "ensembl"; transcript_biotype "protein_coding";
8	ensembl	three_prime_utr	55060914	55064918	0	+	.	gene_id "ENSRNOG00000016847"; gene_version "9"; transcript_id "ENSRNOT00000022796"; transcript_version "8"; gene_name "Bace1"; gene_source "ensembl"; gene_biotype "protein_coding"; transcript_name "Bace1-201"; transcript_source "ensembl"; transcript_biotype "protein_coding"; tag "Ensembl_canonical";
8	ensembl	three_prime_utr	55060914	55064918	0	+	.	gene_id "ENSRNOG00000016847"; gene_version "9"; transcript_id "ENSRNOT00000115398"; transcript_version "2"; gene_name "Bace1"; gene_source "ensembl"; gene_biotype "protein_coding"; transcript_name "Bace1-202"; transcript_source "ensembl"; transcript_biotype "protein_coding";
8	ensembl	exon	55098806	55098940	0	+	.	gene_id "ENSRNOG00000017478"; gene_version "7"; transcript_id "ENSRNOT00000023677"; transcript_version "6"; exon_number "1"; gene_name "Pcsk7"; gene_source "ensembl"; gene_biotype "protein_coding"; transcript_name "Pcsk7-201"; transcript_source "ensembl"; transcript_biotype "protein_coding"; exon_id "ENSRNOE00000324411"; exon_version "3"; tag "Ensembl_canonical";
8	ensembl	five_prime_utr	55098806	55098940	0	+	.	gene_id "ENSRNOG00000017478"; gene_version "7"; transcript_id "ENSRNOT00000023677"; transcript_version "6"; gene_name "Pcsk7"; gene_source "ensembl"; gene_biotype "protein_coding"; transcript_name "Pcsk7-201"; transcript_source "ensembl"; transcript_biotype "protein_coding"; tag "Ensembl_canonical";
8	ENSEMBL114_rn	exon	55098806	55098940	40.9012873531576	+	.	gene_id "ENSRNOG00000017478"; transcript_id "ENSRNOG00000017478_tx_2"; exon_id "8_55098806_55098940_+"; exonnum "1"; txlen "3557";
8	ENSEMBL114_rn	exon	55098806	55098940	0.324900588920097	+	.	gene_id "ENSRNOG00000017478"; transcript_id "ENSRNOG00000017478_tx_3"; exon_id "8_55098806_55098940_+"; exonnum "1"; txlen "3576";
8	ensembl	gene	55098806	55121382	0	+	.	gene_id "ENSRNOG00000017478"; gene_version "7"; gene_name "Pcsk7"; gene_source "ensembl"; gene_biotype "protein_coding";
8	ensembl	transcript	55098806	55121382	0	+	.	gene_id "ENSRNOG00000017478"; gene_version "7"; transcript_id "ENSRNOT00000023677"; transcript_version "6"; gene_name "Pcsk7"; gene_source "ensembl"; gene_biotype "protein_coding"; transcript_name "Pcsk7-201"; transcript_source "ensembl"; transcript_biotype "protein_coding"; tag "Ensembl_canonical";
8	ensembl	exon	55100345	55100464	0	+	.	gene_id "ENSRNOG00000017478"; gene_version "7"; transcript_id "ENSRNOT00000023677"; transcript_version "6"; exon_number "2"; gene_name "Pcsk7"; gene_source "ensembl"; gene_biotype "protein_coding"; transcript_name "Pcsk7-201"; transcript_source "ensembl"; transcript_biotype "protein_coding"; exon_id "ENSRNOE00000327000"; exon_version "1"; tag "Ensembl_canonical";
8	ensembl	five_prime_utr	55100345	55100464	0	+	.	gene_id "ENSRNOG00000017478"; gene_version "7"; transcript_id "ENSRNOT00000023677"; transcript_version "6"; gene_name "Pcsk7"; gene_source "ensembl"; gene_biotype "protein_coding"; transcript_name "Pcsk7-201"; transcript_source "ensembl"; transcript_biotype "protein_coding"; tag "Ensembl_canonical";
8	ENSEMBL114_rn	exon	55100345	55100464	40.9012873531576	+	.	gene_id "ENSRNOG00000017478"; transcript_id "ENSRNOG00000017478_tx_2"; exon_id "8_55100345_55100464_+"; exonnum "2"; txlen "3557";
8	ENSEMBL114_rn	exon	55100345	55100464	0.324900588920097	+	.	gene_id "ENSRNOG00000017478"; transcript_id "ENSRNOG00000017478_tx_3"; exon_id "8_55100345_55100464_+"; exonnum "2"; txlen "3576";
8	ensembl	five_prime_utr	55101088	55101099	0	+	.	gene_id "ENSRNOG00000017478"; gene_version "7"; transcript_id "ENSRNOT00000023677"; transcript_version "6"; gene_name "Pcsk7"; gene_source "ensembl"; gene_biotype "protein_coding"; transcript_name "Pcsk7-201"; transcript_source "ensembl"; transcript_biotype "protein_coding"; tag "Ensembl_canonical";
8	ensembl	exon	55101088	55101564	0	+	.	gene_id "ENSRNOG00000017478"; gene_version "7"; transcript_id "ENSRNOT00000023677"; transcript_version "6"; exon_number "3"; gene_name "Pcsk7"; gene_source "ensembl"; gene_biotype "protein_coding"; transcript_name "Pcsk7-201"; transcript_source "ensembl"; transcript_biotype "protein_coding"; exon_id "ENSRNOE00000167944"; exon_version "3"; tag "Ensembl_canonical";
8	ENSEMBL114_rn	exon	55101088	55101564	40.9012873531576	+	.	gene_id "ENSRNOG00000017478"; transcript_id "ENSRNOG00000017478_tx_2"; exon_id "8_55101088_55101564_+"; exonnum "3"; txlen "3557";
8	ENSEMBL114_rn	exon	55101088	55101564	0.324900588920097	+	.	gene_id "ENSRNOG00000017478"; transcript_id "ENSRNOG00000017478_tx_3"; exon_id "8_55101088_55101564_+"; exonnum "3"; txlen "3576";
8	ensembl	start_codon	55101100	55101102	0	+	0	gene_id "ENSRNOG00000017478"; gene_version "7"; transcript_id "ENSRNOT00000023677"; transcript_version "6"; exon_number "3"; gene_name "Pcsk7"; gene_source "ensembl"; gene_biotype "protein_coding"; transcript_name "Pcsk7-201"; transcript_source "ensembl"; transcript_biotype "protein_coding"; tag "Ensembl_canonical";
8	ensembl	CDS	55101100	55101564	0	+	0	gene_id "ENSRNOG00000017478"; gene_version "7"; transcript_id "ENSRNOT00000023677"; transcript_version "6"; exon_number "3"; gene_name "Pcsk7"; gene_source "ensembl"; gene_biotype "protein_coding"; transcript_name "Pcsk7-201"; transcript_source "ensembl"; transcript_biotype "protein_coding"; protein_id "ENSRNOP00000023677"; protein_version "3"; tag "Ensembl_canonical";
8	ensembl	exon	55102203	55102337	0	+	.	gene_id "ENSRNOG00000017478"; gene_version "7"; transcript_id "ENSRNOT00000023677"; transcript_version "6"; exon_number "4"; gene_name "Pcsk7"; gene_source "ensembl"; gene_biotype "protein_coding"; transcript_name "Pcsk7-201"; transcript_source "ensembl"; transcript_biotype "protein_coding"; exon_id "ENSRNOE00000168079"; exon_version "1"; tag "Ensembl_canonical";
8	ensembl	CDS	55102203	55102337	0	+	0	gene_id "ENSRNOG00000017478"; gene_version "7"; transcript_id "ENSRNOT00000023677"; transcript_version "6"; exon_number "4"; gene_name "Pcsk7"; gene_source "ensembl"; gene_biotype "protein_coding"; transcript_name "Pcsk7-201"; transcript_source "ensembl"; transcript_biotype "protein_coding"; protein_id "ENSRNOP00000023677"; protein_version "3"; tag "Ensembl_canonical";
8	ENSEMBL114_rn	exon	55102203	55102337	40.9012873531576	+	.	gene_id "ENSRNOG00000017478"; transcript_id "ENSRNOG00000017478_tx_2"; exon_id "8_55102203_55102337_+"; exonnum "4"; txlen "3557";
8	ENSEMBL114_rn	exon	55102203	55102337	0.324900588920097	+	.	gene_id "ENSRNOG00000017478"; transcript_id "ENSRNOG00000017478_tx_3"; exon_id "8_55102203_55102337_+"; exonnum "4"; txlen "3576";
8	ensembl	exon	55102892	55103057	0	+	.	gene_id "ENSRNOG00000017478"; gene_version "7"; transcript_id "ENSRNOT00000023677"; transcript_version "6"; exon_number "5"; gene_name "Pcsk7"; gene_source "ensembl"; gene_biotype "protein_coding"; transcript_name "Pcsk7-201"; transcript_source "ensembl"; transcript_biotype "protein_coding"; exon_id "ENSRNOE00000168158"; exon_version "1"; tag "Ensembl_canonical";
8	ensembl	CDS	55102892	55103057	0	+	0	gene_id "ENSRNOG00000017478"; gene_version "7"; transcript_id "ENSRNOT00000023677"; transcript_version "6"; exon_number "5"; gene_name "Pcsk7"; gene_source "ensembl"; gene_biotype "protein_coding"; transcript_name "Pcsk7-201"; transcript_source "ensembl"; transcript_biotype "protein_coding"; protein_id "ENSRNOP00000023677"; protein_version "3"; tag "Ensembl_canonical";
8	ENSEMBL114_rn	exon	55102892	55103057	40.9012873531576	+	.	gene_id "ENSRNOG00000017478"; transcript_id "ENSRNOG00000017478_tx_2"; exon_id "8_55102892_55103057_+"; exonnum "5"; txlen "3557";
8	ENSEMBL114_rn	exon	55102892	55103057	0.324900588920097	+	.	gene_id "ENSRNOG00000017478"; transcript_id "ENSRNOG00000017478_tx_3"; exon_id "8_55102892_55103057_+"; exonnum "5"; txlen "3576";
8	ensembl	exon	55104941	55105031	0	+	.	gene_id "ENSRNOG00000017478"; gene_version "7"; transcript_id "ENSRNOT00000023677"; transcript_version "6"; exon_number "6"; gene_name "Pcsk7"; gene_source "ensembl"; gene_biotype "protein_coding"; transcript_name "Pcsk7-201"; transcript_source "ensembl"; transcript_biotype "protein_coding"; exon_id "ENSRNOE00000168262"; exon_version "1"; tag "Ensembl_canonical";
8	ensembl	CDS	55104941	55105031	0	+	2	gene_id "ENSRNOG00000017478"; gene_version "7"; transcript_id "ENSRNOT00000023677"; transcript_version "6"; exon_number "6"; gene_name "Pcsk7"; gene_source "ensembl"; gene_biotype "protein_coding"; transcript_name "Pcsk7-201"; transcript_source "ensembl"; transcript_biotype "protein_coding"; protein_id "ENSRNOP00000023677"; protein_version "3"; tag "Ensembl_canonical";
8	ENSEMBL114_rn	exon	55104941	55105031	40.9012873531576	+	.	gene_id "ENSRNOG00000017478"; transcript_id "ENSRNOG00000017478_tx_2"; exon_id "8_55104941_55105031_+"; exonnum "6"; txlen "3557";
8	ENSEMBL114_rn	exon	55104941	55105031	0.324900588920097	+	.	gene_id "ENSRNOG00000017478"; transcript_id "ENSRNOG00000017478_tx_3"; exon_id "8_55104941_55105031_+"; exonnum "6"; txlen "3576";
8	ensembl	exon	55106441	55106495	0	+	.	gene_id "ENSRNOG00000017478"; gene_version "7"; transcript_id "ENSRNOT00000023677"; transcript_version "6"; exon_number "7"; gene_name "Pcsk7"; gene_source "ensembl"; gene_biotype "protein_coding"; transcript_name "Pcsk7-201"; transcript_source "ensembl"; transcript_biotype "protein_coding"; exon_id "ENSRNOE00000168354"; exon_version "1"; tag "Ensembl_canonical";
8	ensembl	CDS	55106441	55106495	0	+	1	gene_id "ENSRNOG00000017478"; gene_version "7"; transcript_id "ENSRNOT00000023677"; transcript_version "6"; exon_number "7"; gene_name "Pcsk7"; gene_source "ensembl"; gene_biotype "protein_coding"; transcript_name "Pcsk7-201"; transcript_source "ensembl"; transcript_biotype "protein_coding"; protein_id "ENSRNOP00000023677"; protein_version "3"; tag "Ensembl_canonical";
8	ENSEMBL114_rn	exon	55106441	55106495	40.9012873531576	+	.	gene_id "ENSRNOG00000017478"; transcript_id "ENSRNOG00000017478_tx_2"; exon_id "8_55106441_55106495_+"; exonnum "7"; txlen "3557";
8	ENSEMBL114_rn	exon	55106441	55106495	0.324900588920097	+	.	gene_id "ENSRNOG00000017478"; transcript_id "ENSRNOG00000017478_tx_3"; exon_id "8_55106441_55106495_+"; exonnum "7"; txlen "3576";
8	ensembl	exon	55107163	55107301	0	+	.	gene_id "ENSRNOG00000017478"; gene_version "7"; transcript_id "ENSRNOT00000023677"; transcript_version "6"; exon_number "8"; gene_name "Pcsk7"; gene_source "ensembl"; gene_biotype "protein_coding"; transcript_name "Pcsk7-201"; transcript_source "ensembl"; transcript_biotype "protein_coding"; exon_id "ENSRNOE00000168438"; exon_version "3"; tag "Ensembl_canonical";
8	ensembl	CDS	55107163	55107301	0	+	0	gene_id "ENSRNOG00000017478"; gene_version "7"; transcript_id "ENSRNOT00000023677"; transcript_version "6"; exon_number "8"; gene_name "Pcsk7"; gene_source "ensembl"; gene_biotype "protein_coding"; transcript_name "Pcsk7-201"; transcript_source "ensembl"; transcript_biotype "protein_coding"; protein_id "ENSRNOP00000023677"; protein_version "3"; tag "Ensembl_canonical";
8	ENSEMBL114_rn	exon	55107163	55107301	40.9012873531576	+	.	gene_id "ENSRNOG00000017478"; transcript_id "ENSRNOG00000017478_tx_2"; exon_id "8_55107163_55107301_+"; exonnum "8"; txlen "3557";
8	ENSEMBL114_rn	exon	55107163	55107301	0.324900588920097	+	.	gene_id "ENSRNOG00000017478"; transcript_id "ENSRNOG00000017478_tx_3"; exon_id "8_55107163_55107301_+"; exonnum "8"; txlen "3576";
8	ensembl	exon	55108057	55108157	0	+	.	gene_id "ENSRNOG00000017478"; gene_version "7"; transcript_id "ENSRNOT00000023677"; transcript_version "6"; exon_number "9"; gene_name "Pcsk7"; gene_source "ensembl"; gene_biotype "protein_coding"; transcript_name "Pcsk7-201"; transcript_source "ensembl"; transcript_biotype "protein_coding"; exon_id "ENSRNOE00000168527"; exon_version "3"; tag "Ensembl_canonical";
8	ensembl	CDS	55108057	55108157	0	+	2	gene_id "ENSRNOG00000017478"; gene_version "7"; transcript_id "ENSRNOT00000023677"; transcript_version "6"; exon_number "9"; gene_name "Pcsk7"; gene_source "ensembl"; gene_biotype "protein_coding"; transcript_name "Pcsk7-201"; transcript_source "ensembl"; transcript_biotype "protein_coding"; protein_id "ENSRNOP00000023677"; protein_version "3"; tag "Ensembl_canonical";
8	ENSEMBL114_rn	exon	55108057	55108157	40.9012873531576	+	.	gene_id "ENSRNOG00000017478"; transcript_id "ENSRNOG00000017478_tx_2"; exon_id "8_55108057_55108157_+"; exonnum "9"; txlen "3557";
8	ENSEMBL114_rn	exon	55108057	55108157	0.324900588920097	+	.	gene_id "ENSRNOG00000017478"; transcript_id "ENSRNOG00000017478_tx_3"; exon_id "8_55108057_55108157_+"; exonnum "9"; txlen "3576";
8	ensembl	exon	55110597	55110764	0	+	.	gene_id "ENSRNOG00000017478"; gene_version "7"; transcript_id "ENSRNOT00000023677"; transcript_version "6"; exon_number "10"; gene_name "Pcsk7"; gene_source "ensembl"; gene_biotype "protein_coding"; transcript_name "Pcsk7-201"; transcript_source "ensembl"; transcript_biotype "protein_coding"; exon_id "ENSRNOE00000168605"; exon_version "1"; tag "Ensembl_canonical";
8	ensembl	CDS	55110597	55110764	0	+	0	gene_id "ENSRNOG00000017478"; gene_version "7"; transcript_id "ENSRNOT00000023677"; transcript_version "6"; exon_number "10"; gene_name "Pcsk7"; gene_source "ensembl"; gene_biotype "protein_coding"; transcript_name "Pcsk7-201"; transcript_source "ensembl"; transcript_biotype "protein_coding"; protein_id "ENSRNOP00000023677"; protein_version "3"; tag "Ensembl_canonical";
8	ENSEMBL114_rn	exon	55110597	55110764	40.9012873531576	+	.	gene_id "ENSRNOG00000017478"; transcript_id "ENSRNOG00000017478_tx_2"; exon_id "8_55110597_55110764_+"; exonnum "10"; txlen "3557";
8	ENSEMBL114_rn	exon	55110597	55110764	0.324900588920097	+	.	gene_id "ENSRNOG00000017478"; transcript_id "ENSRNOG00000017478_tx_3"; exon_id "8_55110597_55110764_+"; exonnum "10"; txlen "3576";
8	ensembl	exon	55111120	55111227	0	+	.	gene_id "ENSRNOG00000017478"; gene_version "7"; transcript_id "ENSRNOT00000023677"; transcript_version "6"; exon_number "11"; gene_name "Pcsk7"; gene_source "ensembl"; gene_biotype "protein_coding"; transcript_name "Pcsk7-201"; transcript_source "ensembl"; transcript_biotype "protein_coding"; exon_id "ENSRNOE00000168689"; exon_version "1"; tag "Ensembl_canonical";
8	ensembl	CDS	55111120	55111227	0	+	0	gene_id "ENSRNOG00000017478"; gene_version "7"; transcript_id "ENSRNOT00000023677"; transcript_version "6"; exon_number "11"; gene_name "Pcsk7"; gene_source "ensembl"; gene_biotype "protein_coding"; transcript_name "Pcsk7-201"; transcript_source "ensembl"; transcript_biotype "protein_coding"; protein_id "ENSRNOP00000023677"; protein_version "3"; tag "Ensembl_canonical";
8	ENSEMBL114_rn	exon	55111120	55111227	40.9012873531576	+	.	gene_id "ENSRNOG00000017478"; transcript_id "ENSRNOG00000017478_tx_2"; exon_id "8_55111120_55111227_+"; exonnum "11"; txlen "3557";
8	ENSEMBL114_rn	exon	55111120	55111227	0.324900588920097	+	.	gene_id "ENSRNOG00000017478"; transcript_id "ENSRNOG00000017478_tx_3"; exon_id "8_55111120_55111227_+"; exonnum "11"; txlen "3576";
8	ensembl	exon	55111653	55111755	0	+	.	gene_id "ENSRNOG00000017478"; gene_version "7"; transcript_id "ENSRNOT00000023677"; transcript_version "6"; exon_number "12"; gene_name "Pcsk7"; gene_source "ensembl"; gene_biotype "protein_coding"; transcript_name "Pcsk7-201"; transcript_source "ensembl"; transcript_biotype "protein_coding"; exon_id "ENSRNOE00000168778"; exon_version "1"; tag "Ensembl_canonical";
8	ensembl	CDS	55111653	55111755	0	+	0	gene_id "ENSRNOG00000017478"; gene_version "7"; transcript_id "ENSRNOT00000023677"; transcript_version "6"; exon_number "12"; gene_name "Pcsk7"; gene_source "ensembl"; gene_biotype "protein_coding"; transcript_name "Pcsk7-201"; transcript_source "ensembl"; transcript_biotype "protein_coding"; protein_id "ENSRNOP00000023677"; protein_version "3"; tag "Ensembl_canonical";
8	ENSEMBL114_rn	exon	55111653	55111755	40.9012873531576	+	.	gene_id "ENSRNOG00000017478"; transcript_id "ENSRNOG00000017478_tx_2"; exon_id "8_55111653_55111755_+"; exonnum "12"; txlen "3557";
8	ENSEMBL114_rn	exon	55111653	55111755	0.324900588920097	+	.	gene_id "ENSRNOG00000017478"; transcript_id "ENSRNOG00000017478_tx_3"; exon_id "8_55111653_55111755_+"; exonnum "12"; txlen "3576";
8	ensembl	exon	55117779	55117935	0	+	.	gene_id "ENSRNOG00000017478"; gene_version "7"; transcript_id "ENSRNOT00000023677"; transcript_version "6"; exon_number "13"; gene_name "Pcsk7"; gene_source "ensembl"; gene_biotype "protein_coding"; transcript_name "Pcsk7-201"; transcript_source "ensembl"; transcript_biotype "protein_coding"; exon_id "ENSRNOE00000168877"; exon_version "1"; tag "Ensembl_canonical";
8	ensembl	CDS	55117779	55117935	0	+	2	gene_id "ENSRNOG00000017478"; gene_version "7"; transcript_id "ENSRNOT00000023677"; transcript_version "6"; exon_number "13"; gene_name "Pcsk7"; gene_source "ensembl"; gene_biotype "protein_coding"; transcript_name "Pcsk7-201"; transcript_source "ensembl"; transcript_biotype "protein_coding"; protein_id "ENSRNOP00000023677"; protein_version "3"; tag "Ensembl_canonical";
8	ENSEMBL114_rn	exon	55117779	55117935	40.9012873531576	+	.	gene_id "ENSRNOG00000017478"; transcript_id "ENSRNOG00000017478_tx_2"; exon_id "8_55117779_55117935_+"; exonnum "13"; txlen "3557";
8	ENSEMBL114_rn	exon	55117779	55117935	0.324900588920097	+	.	gene_id "ENSRNOG00000017478"; transcript_id "ENSRNOG00000017478_tx_3"; exon_id "8_55117779_55117935_+"; exonnum "13"; txlen "3576";
8	ensembl	exon	55118564	55118658	0	+	.	gene_id "ENSRNOG00000017478"; gene_version "7"; transcript_id "ENSRNOT00000023677"; transcript_version "6"; exon_number "14"; gene_name "Pcsk7"; gene_source "ensembl"; gene_biotype "protein_coding"; transcript_name "Pcsk7-201"; transcript_source "ensembl"; transcript_biotype "protein_coding"; exon_id "ENSRNOE00000168944"; exon_version "1"; tag "Ensembl_canonical";
8	ensembl	CDS	55118564	55118658	0	+	1	gene_id "ENSRNOG00000017478"; gene_version "7"; transcript_id "ENSRNOT00000023677"; transcript_version "6"; exon_number "14"; gene_name "Pcsk7"; gene_source "ensembl"; gene_biotype "protein_coding"; transcript_name "Pcsk7-201"; transcript_source "ensembl"; transcript_biotype "protein_coding"; protein_id "ENSRNOP00000023677"; protein_version "3"; tag "Ensembl_canonical";
8	ENSEMBL114_rn	exon	55118564	55118658	40.9012873531576	+	.	gene_id "ENSRNOG00000017478"; transcript_id "ENSRNOG00000017478_tx_2"; exon_id "8_55118564_55118658_+"; exonnum "14"; txlen "3557";
8	ENSEMBL114_rn	exon	55118564	55118658	0.324900588920097	+	.	gene_id "ENSRNOG00000017478"; transcript_id "ENSRNOG00000017478_tx_3"; exon_id "8_55118564_55118658_+"; exonnum "14"; txlen "3576";
8	sraer114_mid	exon	55118869	55118950	40.9012873531576	+	.	gene_id "ENSRNOG00000017478"; transcript_id "ENSRNOG00000017478_tx_2"; exon_id "8_55118869_55118950_+"; exonnum "15"; txlen "3557";
8	sraer114_mid	exon	55119196	55119296	0.324900588920097	+	.	gene_id "ENSRNOG00000017478"; transcript_id "ENSRNOG00000017478_tx_3"; exon_id "8_55119196_55119296_+"; exonnum "15"; txlen "3576";
8	ensembl	exon	55119450	55119543	0	+	.	gene_id "ENSRNOG00000017478"; gene_version "7"; transcript_id "ENSRNOT00000023677"; transcript_version "6"; exon_number "15"; gene_name "Pcsk7"; gene_source "ensembl"; gene_biotype "protein_coding"; transcript_name "Pcsk7-201"; transcript_source "ensembl"; transcript_biotype "protein_coding"; exon_id "ENSRNOE00000169016"; exon_version "1"; tag "Ensembl_canonical";
8	ensembl	CDS	55119450	55119543	0	+	2	gene_id "ENSRNOG00000017478"; gene_version "7"; transcript_id "ENSRNOT00000023677"; transcript_version "6"; exon_number "15"; gene_name "Pcsk7"; gene_source "ensembl"; gene_biotype "protein_coding"; transcript_name "Pcsk7-201"; transcript_source "ensembl"; transcript_biotype "protein_coding"; protein_id "ENSRNOP00000023677"; protein_version "3"; tag "Ensembl_canonical";
8	ENSEMBL114_rn	exon	55119450	55119543	40.9012873531576	+	.	gene_id "ENSRNOG00000017478"; transcript_id "ENSRNOG00000017478_tx_2"; exon_id "8_55119450_55119543_+"; exonnum "16"; txlen "3557";
8	ENSEMBL114_rn	exon	55119450	55119543	0.324900588920097	+	.	gene_id "ENSRNOG00000017478"; transcript_id "ENSRNOG00000017478_tx_3"; exon_id "8_55119450_55119543_+"; exonnum "16"; txlen "3576";
8	ensembl	exon	55119779	55119896	0	+	.	gene_id "ENSRNOG00000017478"; gene_version "7"; transcript_id "ENSRNOT00000023677"; transcript_version "6"; exon_number "16"; gene_name "Pcsk7"; gene_source "ensembl"; gene_biotype "protein_coding"; transcript_name "Pcsk7-201"; transcript_source "ensembl"; transcript_biotype "protein_coding"; exon_id "ENSRNOE00000169086"; exon_version "1"; tag "Ensembl_canonical";
8	ensembl	CDS	55119779	55119896	0	+	1	gene_id "ENSRNOG00000017478"; gene_version "7"; transcript_id "ENSRNOT00000023677"; transcript_version "6"; exon_number "16"; gene_name "Pcsk7"; gene_source "ensembl"; gene_biotype "protein_coding"; transcript_name "Pcsk7-201"; transcript_source "ensembl"; transcript_biotype "protein_coding"; protein_id "ENSRNOP00000023677"; protein_version "3"; tag "Ensembl_canonical";
8	ENSEMBL114_rn	exon	55119779	55119896	40.9012873531576	+	.	gene_id "ENSRNOG00000017478"; transcript_id "ENSRNOG00000017478_tx_2"; exon_id "8_55119779_55119896_+"; exonnum "17"; txlen "3557";
8	ENSEMBL114_rn	exon	55119779	55119896	0.324900588920097	+	.	gene_id "ENSRNOG00000017478"; transcript_id "ENSRNOG00000017478_tx_3"; exon_id "8_55119779_55119896_+"; exonnum "17"; txlen "3576";
8	ensembl	CDS	55120170	55120523	0	+	0	gene_id "ENSRNOG00000017478"; gene_version "7"; transcript_id "ENSRNOT00000023677"; transcript_version "6"; exon_number "17"; gene_name "Pcsk7"; gene_source "ensembl"; gene_biotype "protein_coding"; transcript_name "Pcsk7-201"; transcript_source "ensembl"; transcript_biotype "protein_coding"; protein_id "ENSRNOP00000023677"; protein_version "3"; tag "Ensembl_canonical";
8	ensembl	exon	55120170	55121382	0	+	.	gene_id "ENSRNOG00000017478"; gene_version "7"; transcript_id "ENSRNOT00000023677"; transcript_version "6"; exon_number "17"; gene_name "Pcsk7"; gene_source "ensembl"; gene_biotype "protein_coding"; transcript_name "Pcsk7-201"; transcript_source "ensembl"; transcript_biotype "protein_coding"; exon_id "ENSRNOE00000232340"; exon_version "5"; tag "Ensembl_canonical";
8	ENSEMBL114_rn	exon	55120170	55121382	40.9012873531576	+	.	gene_id "ENSRNOG00000017478"; transcript_id "ENSRNOG00000017478_tx_2"; exon_id "8_55120170_55121382_+"; exonnum "18"; txlen "3557";
8	ENSEMBL114_rn	exon	55120170	55121382	0.324900588920097	+	.	gene_id "ENSRNOG00000017478"; transcript_id "ENSRNOG00000017478_tx_3"; exon_id "8_55120170_55121382_+"; exonnum "18"; txlen "3576";
8	ensembl	stop_codon	55120524	55120526	0	+	0	gene_id "ENSRNOG00000017478"; gene_version "7"; transcript_id "ENSRNOT00000023677"; transcript_version "6"; exon_number "17"; gene_name "Pcsk7"; gene_source "ensembl"; gene_biotype "protein_coding"; transcript_name "Pcsk7-201"; transcript_source "ensembl"; transcript_biotype "protein_coding"; tag "Ensembl_canonical";
8	ensembl	three_prime_utr	55120527	55121382	0	+	.	gene_id "ENSRNOG00000017478"; gene_version "7"; transcript_id "ENSRNOT00000023677"; transcript_version "6"; gene_name "Pcsk7"; gene_source "ensembl"; gene_biotype "protein_coding"; transcript_name "Pcsk7-201"; transcript_source "ensembl"; transcript_biotype "protein_coding"; tag "Ensembl_canonical";
8	sraer114_es	exon	55149348	55149477	0.0108875261763348	+	.	gene_id "ENSRNOG00000067804"; transcript_id "ENSRNOG00000067804_tx_8"; exon_id "8_55149348_55149477_+"; exonnum "1"; txlen "919";
8	sraer114_es	exon	55149348	55149477	0.00586251409494951	+	.	gene_id "ENSRNOG00000067804"; transcript_id "ENSRNOG00000067804_tx_9"; exon_id "8_55149348_55149477_+"; exonnum "1"; txlen "990";
8	sraer114_mid	exon	55149959	55150102	0.0108875261763348	+	.	gene_id "ENSRNOG00000067804"; transcript_id "ENSRNOG00000067804_tx_8"; exon_id "8_55149959_55150102_+"; exonnum "2"; txlen "919";
8	sraer114_mid	exon	55149959	55150102	0.00586251409494951	+	.	gene_id "ENSRNOG00000067804"; transcript_id "ENSRNOG00000067804_tx_9"; exon_id "8_55149959_55150102_+"; exonnum "2"; txlen "990";
8	sraer114_mid	exon	55152810	55152935	0.0108875261763348	+	.	gene_id "ENSRNOG00000067804"; transcript_id "ENSRNOG00000067804_tx_8"; exon_id "8_55152810_55152935_+"; exonnum "3"; txlen "919";
8	sraer114_mid	exon	55152810	55152935	0.00586251409494951	+	.	gene_id "ENSRNOG00000067804"; transcript_id "ENSRNOG00000067804_tx_9"; exon_id "8_55152810_55152935_+"; exonnum "3"; txlen "990";
8	sraer114_mid	exon	55155075	55155243	0.0108875261763348	+	.	gene_id "ENSRNOG00000067804"; transcript_id "ENSRNOG00000067804_tx_8"; exon_id "8_55155075_55155243_+"; exonnum "4"; txlen "919";
8	sraer114_mid	exon	55155075	55155243	0.00586251409494951	+	.	gene_id "ENSRNOG00000067804"; transcript_id "ENSRNOG00000067804_tx_9"; exon_id "8_55155075_55155243_+"; exonnum "4"; txlen "990";
8	sraer114_ss	exon	55162773	55163122	0.0108875261763348	+	.	gene_id "ENSRNOG00000067804"; transcript_id "ENSRNOG00000067804_tx_8"; exon_id "8_55162773_55163122_+"; exonnum "5"; txlen "919";
8	sraer114_mid	exon	55164672	55165092	0.00586251409494951	+	.	gene_id "ENSRNOG00000067804"; transcript_id "ENSRNOG00000067804_tx_9"; exon_id "8_55164672_55165092_+"; exonnum "5"; txlen "990";
8	ensembl	five_prime_utr	55176345	55176346	0	+	.	gene_id "ENSRNOG00000067804"; gene_version "2"; transcript_id "ENSRNOT00000108560"; transcript_version "2"; gene_source "ensembl"; gene_biotype "protein_coding"; transcript_source "ensembl"; transcript_biotype "protein_coding"; tag "Ensembl_canonical";
8	ensembl	exon	55176345	55176639	0	+	.	gene_id "ENSRNOG00000067804"; gene_version "2"; transcript_id "ENSRNOT00000108560"; transcript_version "2"; exon_number "1"; gene_source "ensembl"; gene_biotype "protein_coding"; transcript_source "ensembl"; transcript_biotype "protein_coding"; exon_id "ENSRNOE00000556092"; exon_version "3"; tag "Ensembl_canonical";
8	ensembl	gene	55176345	55185052	0	+	.	gene_id "ENSRNOG00000067804"; gene_version "2"; gene_source "ensembl"; gene_biotype "protein_coding";
8	ensembl	transcript	55176345	55185052	0	+	.	gene_id "ENSRNOG00000067804"; gene_version "2"; transcript_id "ENSRNOT00000108560"; transcript_version "2"; gene_source "ensembl"; gene_biotype "protein_coding"; transcript_source "ensembl"; transcript_biotype "protein_coding"; tag "Ensembl_canonical";
8	ensembl	CDS	55176347	55176639	0	+	0	gene_id "ENSRNOG00000067804"; gene_version "2"; transcript_id "ENSRNOT00000108560"; transcript_version "2"; exon_number "1"; gene_source "ensembl"; gene_biotype "protein_coding"; transcript_source "ensembl"; transcript_biotype "protein_coding"; protein_id "ENSRNOP00000090356"; protein_version "2"; tag "Ensembl_canonical";
8	sraer114_es	exon	55176701	55177008	0.145815541991028	+	.	gene_id "ENSRNOG00000067804"; transcript_id "ENSRNOG00000067804_tx_3"; exon_id "8_55176701_55177008_+"; exonnum "1"; txlen "827";
8	sraer114_es	exon	55176701	55177008	0.120001112944534	+	.	gene_id "ENSRNOG00000067804"; transcript_id "ENSRNOG00000067804_tx_4"; exon_id "8_55176701_55177008_+"; exonnum "1"; txlen "649";
8	sraer114_ss	exon	55180151	55180669	0.145815541991028	+	.	gene_id "ENSRNOG00000067804"; transcript_id "ENSRNOG00000067804_tx_3"; exon_id "8_55180151_55180669_+"; exonnum "2"; txlen "827";
8	ensembl	CDS	55184712	55185045	0	+	1	gene_id "ENSRNOG00000067804"; gene_version "2"; transcript_id "ENSRNOT00000108560"; transcript_version "2"; exon_number "2"; gene_source "ensembl"; gene_biotype "protein_coding"; transcript_source "ensembl"; transcript_biotype "protein_coding"; protein_id "ENSRNOP00000090356"; protein_version "2"; tag "Ensembl_canonical";
8	ensembl	exon	55184712	55185052	0	+	.	gene_id "ENSRNOG00000067804"; gene_version "2"; transcript_id "ENSRNOT00000108560"; transcript_version "2"; exon_number "2"; gene_source "ensembl"; gene_biotype "protein_coding"; transcript_source "ensembl"; transcript_biotype "protein_coding"; exon_id "ENSRNOE00000628390"; exon_version "2"; tag "Ensembl_canonical";
8	ENSEMBL114_rn	exon	55184712	55185052	0.120001112944534	+	.	gene_id "ENSRNOG00000067804"; transcript_id "ENSRNOG00000067804_tx_4"; exon_id "8_55184712_55185052_+"; exonnum "2"; txlen "649";
8	ensembl	stop_codon	55185046	55185048	0	+	0	gene_id "ENSRNOG00000067804"; gene_version "2"; transcript_id "ENSRNOT00000108560"; transcript_version "2"; exon_number "2"; gene_source "ensembl"; gene_biotype "protein_coding"; transcript_source "ensembl"; transcript_biotype "protein_coding"; tag "Ensembl_canonical";
8	ensembl	three_prime_utr	55185049	55185052	0	+	.	gene_id "ENSRNOG00000067804"; gene_version "2"; transcript_id "ENSRNOT00000108560"; transcript_version "2"; gene_source "ensembl"; gene_biotype "protein_coding"; transcript_source "ensembl"; transcript_biotype "protein_coding"; tag "Ensembl_canonical";
8	ensembl	five_prime_utr	55208815	55209013	0	+	.	gene_id "ENSRNOG00000045931"; gene_version "4"; transcript_id "ENSRNOT00000073507"; transcript_version "4"; gene_name "Sik3"; gene_source "ensembl"; gene_biotype "protein_coding"; transcript_name "Sik3-201"; transcript_source "ensembl"; transcript_biotype "protein_coding"; tag "Ensembl_canonical";
8	ensembl	five_prime_utr	55208815	55209013	0	+	.	gene_id "ENSRNOG00000045931"; gene_version "4"; transcript_id "ENSRNOT00000098139"; transcript_version "2"; gene_name "Sik3"; gene_source "ensembl"; gene_biotype "protein_coding"; transcript_name "Sik3-202"; transcript_source "ensembl"; transcript_biotype "protein_coding";
8	ensembl	exon	55208815	55209286	0	+	.	gene_id "ENSRNOG00000045931"; gene_version "4"; transcript_id "ENSRNOT00000073507"; transcript_version "4"; exon_number "1"; gene_name "Sik3"; gene_source "ensembl"; gene_biotype "protein_coding"; transcript_name "Sik3-201"; transcript_source "ensembl"; transcript_biotype "protein_coding"; exon_id "ENSRNOE00000623364"; exon_version "2"; tag "Ensembl_canonical";
8	ensembl	exon	55208815	55209286	0	+	.	gene_id "ENSRNOG00000045931"; gene_version "4"; transcript_id "ENSRNOT00000098139"; transcript_version "2"; exon_number "1"; gene_name "Sik3"; gene_source "ensembl"; gene_biotype "protein_coding"; transcript_name "Sik3-202"; transcript_source "ensembl"; transcript_biotype "protein_coding"; exon_id "ENSRNOE00000623364"; exon_version "2";
8	ensembl	gene	55208815	55419138	0	+	.	gene_id "ENSRNOG00000045931"; gene_version "4"; gene_name "Sik3"; gene_source "ensembl"; gene_biotype "protein_coding";
8	ensembl	transcript	55208815	55419138	0	+	.	gene_id "ENSRNOG00000045931"; gene_version "4"; transcript_id "ENSRNOT00000073507"; transcript_version "4"; gene_name "Sik3"; gene_source "ensembl"; gene_biotype "protein_coding"; transcript_name "Sik3-201"; transcript_source "ensembl"; transcript_biotype "protein_coding"; tag "Ensembl_canonical";
8	ensembl	transcript	55208815	55419138	0	+	.	gene_id "ENSRNOG00000045931"; gene_version "4"; transcript_id "ENSRNOT00000098139"; transcript_version "2"; gene_name "Sik3"; gene_source "ensembl"; gene_biotype "protein_coding"; transcript_name "Sik3-202"; transcript_source "ensembl"; transcript_biotype "protein_coding";
8	ensembl	start_codon	55209014	55209016	0	+	0	gene_id "ENSRNOG00000045931"; gene_version "4"; transcript_id "ENSRNOT00000073507"; transcript_version "4"; exon_number "1"; gene_name "Sik3"; gene_source "ensembl"; gene_biotype "protein_coding"; transcript_name "Sik3-201"; transcript_source "ensembl"; transcript_biotype "protein_coding"; tag "Ensembl_canonical";
8	ensembl	start_codon	55209014	55209016	0	+	0	gene_id "ENSRNOG00000045931"; gene_version "4"; transcript_id "ENSRNOT00000098139"; transcript_version "2"; exon_number "1"; gene_name "Sik3"; gene_source "ensembl"; gene_biotype "protein_coding"; transcript_name "Sik3-202"; transcript_source "ensembl"; transcript_biotype "protein_coding";
8	ensembl	CDS	55209014	55209286	0	+	0	gene_id "ENSRNOG00000045931"; gene_version "4"; transcript_id "ENSRNOT00000073507"; transcript_version "4"; exon_number "1"; gene_name "Sik3"; gene_source "ensembl"; gene_biotype "protein_coding"; transcript_name "Sik3-201"; transcript_source "ensembl"; transcript_biotype "protein_coding"; protein_id "ENSRNOP00000067534"; protein_version "3"; tag "Ensembl_canonical";
8	ensembl	CDS	55209014	55209286	0	+	0	gene_id "ENSRNOG00000045931"; gene_version "4"; transcript_id "ENSRNOT00000098139"; transcript_version "2"; exon_number "1"; gene_name "Sik3"; gene_source "ensembl"; gene_biotype "protein_coding"; transcript_name "Sik3-202"; transcript_source "ensembl"; transcript_biotype "protein_coding"; protein_id "ENSRNOP00000084757"; protein_version "1";
8	sraer114_es	exon	55232543	55233401	2.59813812188294	+	.	gene_id "sraer114_gene_5858"; transcript_id "sraer114_gene_5858_tx_1"; exon_id "8_55232543_55233401_+"; exonnum "1"; txlen "1562";
8	sraer114_ss	exon	55233449	55234151	2.59813812188294	+	.	gene_id "sraer114_gene_5858"; transcript_id "sraer114_gene_5858_tx_1"; exon_id "8_55233449_55234151_+"; exonnum "2"; txlen "1562";
8	sraer114_es	exon	55264903	55264998	0.0758123910258693	+	.	gene_id "ENSRNOG00000045931"; transcript_id "ENSRNOG00000045931_tx_3"; exon_id "8_55264903_55264998_+"; exonnum "1"; txlen "6071";
8	ensembl	exon	55319488	55319604	0	+	.	gene_id "ENSRNOG00000045931"; gene_version "4"; transcript_id "ENSRNOT00000073507"; transcript_version "4"; exon_number "2"; gene_name "Sik3"; gene_source "ensembl"; gene_biotype "protein_coding"; transcript_name "Sik3-201"; transcript_source "ensembl"; transcript_biotype "protein_coding"; exon_id "ENSRNOE00000428470"; exon_version "1"; tag "Ensembl_canonical";
8	ensembl	CDS	55319488	55319604	0	+	0	gene_id "ENSRNOG00000045931"; gene_version "4"; transcript_id "ENSRNOT00000073507"; transcript_version "4"; exon_number "2"; gene_name "Sik3"; gene_source "ensembl"; gene_biotype "protein_coding"; transcript_name "Sik3-201"; transcript_source "ensembl"; transcript_biotype "protein_coding"; protein_id "ENSRNOP00000067534"; protein_version "3"; tag "Ensembl_canonical";
8	ensembl	exon	55319488	55319604	0	+	.	gene_id "ENSRNOG00000045931"; gene_version "4"; transcript_id "ENSRNOT00000098139"; transcript_version "2"; exon_number "2"; gene_name "Sik3"; gene_source "ensembl"; gene_biotype "protein_coding"; transcript_name "Sik3-202"; transcript_source "ensembl"; transcript_biotype "protein_coding"; exon_id "ENSRNOE00000428470"; exon_version "1";
8	ensembl	CDS	55319488	55319604	0	+	0	gene_id "ENSRNOG00000045931"; gene_version "4"; transcript_id "ENSRNOT00000098139"; transcript_version "2"; exon_number "2"; gene_name "Sik3"; gene_source "ensembl"; gene_biotype "protein_coding"; transcript_name "Sik3-202"; transcript_source "ensembl"; transcript_biotype "protein_coding"; protein_id "ENSRNOP00000084757"; protein_version "1";
8	ENSEMBL114_rn	exon	55319488	55319604	0.0758123910258693	+	.	gene_id "ENSRNOG00000045931"; transcript_id "ENSRNOG00000045931_tx_3"; exon_id "8_55319488_55319604_+"; exonnum "2"; txlen "6071";
8	ensembl	exon	55323171	55323234	0	+	.	gene_id "ENSRNOG00000045931"; gene_version "4"; transcript_id "ENSRNOT00000073507"; transcript_version "4"; exon_number "3"; gene_name "Sik3"; gene_source "ensembl"; gene_biotype "protein_coding"; transcript_name "Sik3-201"; transcript_source "ensembl"; transcript_biotype "protein_coding"; exon_id "ENSRNOE00000439662"; exon_version "1"; tag "Ensembl_canonical";
8	ensembl	CDS	55323171	55323234	0	+	0	gene_id "ENSRNOG00000045931"; gene_version "4"; transcript_id "ENSRNOT00000073507"; transcript_version "4"; exon_number "3"; gene_name "Sik3"; gene_source "ensembl"; gene_biotype "protein_coding"; transcript_name "Sik3-201"; transcript_source "ensembl"; transcript_biotype "protein_coding"; protein_id "ENSRNOP00000067534"; protein_version "3"; tag "Ensembl_canonical";
8	ensembl	exon	55323171	55323234	0	+	.	gene_id "ENSRNOG00000045931"; gene_version "4"; transcript_id "ENSRNOT00000098139"; transcript_version "2"; exon_number "3"; gene_name "Sik3"; gene_source "ensembl"; gene_biotype "protein_coding"; transcript_name "Sik3-202"; transcript_source "ensembl"; transcript_biotype "protein_coding"; exon_id "ENSRNOE00000439662"; exon_version "1";
8	ensembl	CDS	55323171	55323234	0	+	0	gene_id "ENSRNOG00000045931"; gene_version "4"; transcript_id "ENSRNOT00000098139"; transcript_version "2"; exon_number "3"; gene_name "Sik3"; gene_source "ensembl"; gene_biotype "protein_coding"; transcript_name "Sik3-202"; transcript_source "ensembl"; transcript_biotype "protein_coding"; protein_id "ENSRNOP00000084757"; protein_version "1";
8	ENSEMBL114_rn	exon	55323171	55323234	0.0758123910258693	+	.	gene_id "ENSRNOG00000045931"; transcript_id "ENSRNOG00000045931_tx_3"; exon_id "8_55323171_55323234_+"; exonnum "3"; txlen "6071";
8	ensembl	exon	55345333	55345494	0	+	.	gene_id "ENSRNOG00000045931"; gene_version "4"; transcript_id "ENSRNOT00000073507"; transcript_version "4"; exon_number "4"; gene_name "Sik3"; gene_source "ensembl"; gene_biotype "protein_coding"; transcript_name "Sik3-201"; transcript_source "ensembl"; transcript_biotype "protein_coding"; exon_id "ENSRNOE00000442133"; exon_version "2"; tag "Ensembl_canonical";
8	ensembl	CDS	55345333	55345494	0	+	2	gene_id "ENSRNOG00000045931"; gene_version "4"; transcript_id "ENSRNOT00000073507"; transcript_version "4"; exon_number "4"; gene_name "Sik3"; gene_source "ensembl"; gene_biotype "protein_coding"; transcript_name "Sik3-201"; transcript_source "ensembl"; transcript_biotype "protein_coding"; protein_id "ENSRNOP00000067534"; protein_version "3"; tag "Ensembl_canonical";
8	ensembl	exon	55345333	55345494	0	+	.	gene_id "ENSRNOG00000045931"; gene_version "4"; transcript_id "ENSRNOT00000098139"; transcript_version "2"; exon_number "4"; gene_name "Sik3"; gene_source "ensembl"; gene_biotype "protein_coding"; transcript_name "Sik3-202"; transcript_source "ensembl"; transcript_biotype "protein_coding"; exon_id "ENSRNOE00000442133"; exon_version "2";
8	ensembl	CDS	55345333	55345494	0	+	2	gene_id "ENSRNOG00000045931"; gene_version "4"; transcript_id "ENSRNOT00000098139"; transcript_version "2"; exon_number "4"; gene_name "Sik3"; gene_source "ensembl"; gene_biotype "protein_coding"; transcript_name "Sik3-202"; transcript_source "ensembl"; transcript_biotype "protein_coding"; protein_id "ENSRNOP00000084757"; protein_version "1";
8	ENSEMBL114_rn	exon	55345333	55345494	0.0758123910258693	+	.	gene_id "ENSRNOG00000045931"; transcript_id "ENSRNOG00000045931_tx_3"; exon_id "8_55345333_55345494_+"; exonnum "4"; txlen "6071";
8	ensembl	exon	55367530	55367654	0	+	.	gene_id "ENSRNOG00000045931"; gene_version "4"; transcript_id "ENSRNOT00000073507"; transcript_version "4"; exon_number "5"; gene_name "Sik3"; gene_source "ensembl"; gene_biotype "protein_coding"; transcript_name "Sik3-201"; transcript_source "ensembl"; transcript_biotype "protein_coding"; exon_id "ENSRNOE00000505122"; exon_version "1"; tag "Ensembl_canonical";
8	ensembl	CDS	55367530	55367654	0	+	2	gene_id "ENSRNOG00000045931"; gene_version "4"; transcript_id "ENSRNOT00000073507"; transcript_version "4"; exon_number "5"; gene_name "Sik3"; gene_source "ensembl"; gene_biotype "protein_coding"; transcript_name "Sik3-201"; transcript_source "ensembl"; transcript_biotype "protein_coding"; protein_id "ENSRNOP00000067534"; protein_version "3"; tag "Ensembl_canonical";
8	ensembl	exon	55367530	55367654	0	+	.	gene_id "ENSRNOG00000045931"; gene_version "4"; transcript_id "ENSRNOT00000098139"; transcript_version "2"; exon_number "5"; gene_name "Sik3"; gene_source "ensembl"; gene_biotype "protein_coding"; transcript_name "Sik3-202"; transcript_source "ensembl"; transcript_biotype "protein_coding"; exon_id "ENSRNOE00000505122"; exon_version "1";
8	ensembl	CDS	55367530	55367654	0	+	2	gene_id "ENSRNOG00000045931"; gene_version "4"; transcript_id "ENSRNOT00000098139"; transcript_version "2"; exon_number "5"; gene_name "Sik3"; gene_source "ensembl"; gene_biotype "protein_coding"; transcript_name "Sik3-202"; transcript_source "ensembl"; transcript_biotype "protein_coding"; protein_id "ENSRNOP00000084757"; protein_version "1";
8	ENSEMBL114_rn	exon	55367530	55367654	0.0758123910258693	+	.	gene_id "ENSRNOG00000045931"; transcript_id "ENSRNOG00000045931_tx_3"; exon_id "8_55367530_55367654_+"; exonnum "5"; txlen "6071";
8	ensembl	exon	55368093	55368216	0	+	.	gene_id "ENSRNOG00000045931"; gene_version "4"; transcript_id "ENSRNOT00000073507"; transcript_version "4"; exon_number "6"; gene_name "Sik3"; gene_source "ensembl"; gene_biotype "protein_coding"; transcript_name "Sik3-201"; transcript_source "ensembl"; transcript_biotype "protein_coding"; exon_id "ENSRNOE00000465701"; exon_version "1"; tag "Ensembl_canonical";
8	ensembl	CDS	55368093	55368216	0	+	0	gene_id "ENSRNOG00000045931"; gene_version "4"; transcript_id "ENSRNOT00000073507"; transcript_version "4"; exon_number "6"; gene_name "Sik3"; gene_source "ensembl"; gene_biotype "protein_coding"; transcript_name "Sik3-201"; transcript_source "ensembl"; transcript_biotype "protein_coding"; protein_id "ENSRNOP00000067534"; protein_version "3"; tag "Ensembl_canonical";
8	ensembl	exon	55368093	55368216	0	+	.	gene_id "ENSRNOG00000045931"; gene_version "4"; transcript_id "ENSRNOT00000098139"; transcript_version "2"; exon_number "6"; gene_name "Sik3"; gene_source "ensembl"; gene_biotype "protein_coding"; transcript_name "Sik3-202"; transcript_source "ensembl"; transcript_biotype "protein_coding"; exon_id "ENSRNOE00000465701"; exon_version "1";
8	ensembl	CDS	55368093	55368216	0	+	0	gene_id "ENSRNOG00000045931"; gene_version "4"; transcript_id "ENSRNOT00000098139"; transcript_version "2"; exon_number "6"; gene_name "Sik3"; gene_source "ensembl"; gene_biotype "protein_coding"; transcript_name "Sik3-202"; transcript_source "ensembl"; transcript_biotype "protein_coding"; protein_id "ENSRNOP00000084757"; protein_version "1";
8	ENSEMBL114_rn	exon	55368093	55368216	0.0758123910258693	+	.	gene_id "ENSRNOG00000045931"; transcript_id "ENSRNOG00000045931_tx_3"; exon_id "8_55368093_55368216_+"; exonnum "6"; txlen "6071";
8	sraer114_es	exon	55384423	55384813	0.0586033906528427	+	.	gene_id "sraer114_gene_23670"; transcript_id "sraer114_gene_23670_tx_1"; exon_id "8_55384423_55384813_+"; exonnum "1"; txlen "642";
8	sraer114_ss	exon	55384837	55385087	0.0586033906528427	+	.	gene_id "sraer114_gene_23670"; transcript_id "sraer114_gene_23670_tx_1"; exon_id "8_55384837_55385087_+"; exonnum "2"; txlen "642";
8	ensembl	exon	55388283	55388401	0	+	.	gene_id "ENSRNOG00000045931"; gene_version "4"; transcript_id "ENSRNOT00000073507"; transcript_version "4"; exon_number "7"; gene_name "Sik3"; gene_source "ensembl"; gene_biotype "protein_coding"; transcript_name "Sik3-201"; transcript_source "ensembl"; transcript_biotype "protein_coding"; exon_id "ENSRNOE00000492103"; exon_version "1"; tag "Ensembl_canonical";
8	ensembl	CDS	55388283	55388401	0	+	2	gene_id "ENSRNOG00000045931"; gene_version "4"; transcript_id "ENSRNOT00000073507"; transcript_version "4"; exon_number "7"; gene_name "Sik3"; gene_source "ensembl"; gene_biotype "protein_coding"; transcript_name "Sik3-201"; transcript_source "ensembl"; transcript_biotype "protein_coding"; protein_id "ENSRNOP00000067534"; protein_version "3"; tag "Ensembl_canonical";
8	ensembl	exon	55388283	55388401	0	+	.	gene_id "ENSRNOG00000045931"; gene_version "4"; transcript_id "ENSRNOT00000098139"; transcript_version "2"; exon_number "7"; gene_name "Sik3"; gene_source "ensembl"; gene_biotype "protein_coding"; transcript_name "Sik3-202"; transcript_source "ensembl"; transcript_biotype "protein_coding"; exon_id "ENSRNOE00000492103"; exon_version "1";
8	ensembl	CDS	55388283	55388401	0	+	2	gene_id "ENSRNOG00000045931"; gene_version "4"; transcript_id "ENSRNOT00000098139"; transcript_version "2"; exon_number "7"; gene_name "Sik3"; gene_source "ensembl"; gene_biotype "protein_coding"; transcript_name "Sik3-202"; transcript_source "ensembl"; transcript_biotype "protein_coding"; protein_id "ENSRNOP00000084757"; protein_version "1";
8	ENSEMBL114_rn	exon	55388283	55388401	0.0758123910258693	+	.	gene_id "ENSRNOG00000045931"; transcript_id "ENSRNOG00000045931_tx_3"; exon_id "8_55388283_55388401_+"; exonnum "7"; txlen "6071";
8	ensembl	exon	55388936	55389046	0	+	.	gene_id "ENSRNOG00000045931"; gene_version "4"; transcript_id "ENSRNOT00000073507"; transcript_version "4"; exon_number "8"; gene_name "Sik3"; gene_source "ensembl"; gene_biotype "protein_coding"; transcript_name "Sik3-201"; transcript_source "ensembl"; transcript_biotype "protein_coding"; exon_id "ENSRNOE00000465587"; exon_version "1"; tag "Ensembl_canonical";
8	ensembl	CDS	55388936	55389046	0	+	0	gene_id "ENSRNOG00000045931"; gene_version "4"; transcript_id "ENSRNOT00000073507"; transcript_version "4"; exon_number "8"; gene_name "Sik3"; gene_source "ensembl"; gene_biotype "protein_coding"; transcript_name "Sik3-201"; transcript_source "ensembl"; transcript_biotype "protein_coding"; protein_id "ENSRNOP00000067534"; protein_version "3"; tag "Ensembl_canonical";
8	ensembl	exon	55388936	55389046	0	+	.	gene_id "ENSRNOG00000045931"; gene_version "4"; transcript_id "ENSRNOT00000098139"; transcript_version "2"; exon_number "8"; gene_name "Sik3"; gene_source "ensembl"; gene_biotype "protein_coding"; transcript_name "Sik3-202"; transcript_source "ensembl"; transcript_biotype "protein_coding"; exon_id "ENSRNOE00000465587"; exon_version "1";
8	ensembl	CDS	55388936	55389046	0	+	0	gene_id "ENSRNOG00000045931"; gene_version "4"; transcript_id "ENSRNOT00000098139"; transcript_version "2"; exon_number "8"; gene_name "Sik3"; gene_source "ensembl"; gene_biotype "protein_coding"; transcript_name "Sik3-202"; transcript_source "ensembl"; transcript_biotype "protein_coding"; protein_id "ENSRNOP00000084757"; protein_version "1";
8	ENSEMBL114_rn	exon	55388936	55389046	0.0758123910258693	+	.	gene_id "ENSRNOG00000045931"; transcript_id "ENSRNOG00000045931_tx_3"; exon_id "8_55388936_55389046_+"; exonnum "8"; txlen "6071";
8	ensembl	exon	55389283	55389426	0	+	.	gene_id "ENSRNOG00000045931"; gene_version "4"; transcript_id "ENSRNOT00000073507"; transcript_version "4"; exon_number "9"; gene_name "Sik3"; gene_source "ensembl"; gene_biotype "protein_coding"; transcript_name "Sik3-201"; transcript_source "ensembl"; transcript_biotype "protein_coding"; exon_id "ENSRNOE00000465676"; exon_version "1"; tag "Ensembl_canonical";
8	ensembl	CDS	55389283	55389426	0	+	0	gene_id "ENSRNOG00000045931"; gene_version "4"; transcript_id "ENSRNOT00000073507"; transcript_version "4"; exon_number "9"; gene_name "Sik3"; gene_source "ensembl"; gene_biotype "protein_coding"; transcript_name "Sik3-201"; transcript_source "ensembl"; transcript_biotype "protein_coding"; protein_id "ENSRNOP00000067534"; protein_version "3"; tag "Ensembl_canonical";
8	ensembl	exon	55389283	55389426	0	+	.	gene_id "ENSRNOG00000045931"; gene_version "4"; transcript_id "ENSRNOT00000098139"; transcript_version "2"; exon_number "9"; gene_name "Sik3"; gene_source "ensembl"; gene_biotype "protein_coding"; transcript_name "Sik3-202"; transcript_source "ensembl"; transcript_biotype "protein_coding"; exon_id "ENSRNOE00000465676"; exon_version "1";
8	ensembl	CDS	55389283	55389426	0	+	0	gene_id "ENSRNOG00000045931"; gene_version "4"; transcript_id "ENSRNOT00000098139"; transcript_version "2"; exon_number "9"; gene_name "Sik3"; gene_source "ensembl"; gene_biotype "protein_coding"; transcript_name "Sik3-202"; transcript_source "ensembl"; transcript_biotype "protein_coding"; protein_id "ENSRNOP00000084757"; protein_version "1";
8	ENSEMBL114_rn	exon	55389283	55389426	0.0758123910258693	+	.	gene_id "ENSRNOG00000045931"; transcript_id "ENSRNOG00000045931_tx_3"; exon_id "8_55389283_55389426_+"; exonnum "9"; txlen "6071";
8	ensembl	exon	55389879	55389956	0	+	.	gene_id "ENSRNOG00000045931"; gene_version "4"; transcript_id "ENSRNOT00000073507"; transcript_version "4"; exon_number "10"; gene_name "Sik3"; gene_source "ensembl"; gene_biotype "protein_coding"; transcript_name "Sik3-201"; transcript_source "ensembl"; transcript_biotype "protein_coding"; exon_id "ENSRNOE00000484412"; exon_version "1"; tag "Ensembl_canonical";
8	ensembl	CDS	55389879	55389956	0	+	0	gene_id "ENSRNOG00000045931"; gene_version "4"; transcript_id "ENSRNOT00000073507"; transcript_version "4"; exon_number "10"; gene_name "Sik3"; gene_source "ensembl"; gene_biotype "protein_coding"; transcript_name "Sik3-201"; transcript_source "ensembl"; transcript_biotype "protein_coding"; protein_id "ENSRNOP00000067534"; protein_version "3"; tag "Ensembl_canonical";
8	ensembl	exon	55389879	55389956	0	+	.	gene_id "ENSRNOG00000045931"; gene_version "4"; transcript_id "ENSRNOT00000098139"; transcript_version "2"; exon_number "10"; gene_name "Sik3"; gene_source "ensembl"; gene_biotype "protein_coding"; transcript_name "Sik3-202"; transcript_source "ensembl"; transcript_biotype "protein_coding"; exon_id "ENSRNOE00000484412"; exon_version "1";
8	ensembl	CDS	55389879	55389956	0	+	0	gene_id "ENSRNOG00000045931"; gene_version "4"; transcript_id "ENSRNOT00000098139"; transcript_version "2"; exon_number "10"; gene_name "Sik3"; gene_source "ensembl"; gene_biotype "protein_coding"; transcript_name "Sik3-202"; transcript_source "ensembl"; transcript_biotype "protein_coding"; protein_id "ENSRNOP00000084757"; protein_version "1";
8	ENSEMBL114_rn	exon	55389879	55389956	0.0758123910258693	+	.	gene_id "ENSRNOG00000045931"; transcript_id "ENSRNOG00000045931_tx_3"; exon_id "8_55389879_55389956_+"; exonnum "10"; txlen "6071";
8	ensembl	exon	55390068	55390177	0	+	.	gene_id "ENSRNOG00000045931"; gene_version "4"; transcript_id "ENSRNOT00000073507"; transcript_version "4"; exon_number "11"; gene_name "Sik3"; gene_source "ensembl"; gene_biotype "protein_coding"; transcript_name "Sik3-201"; transcript_source "ensembl"; transcript_biotype "protein_coding"; exon_id "ENSRNOE00000462715"; exon_version "1"; tag "Ensembl_canonical";
8	ensembl	CDS	55390068	55390177	0	+	0	gene_id "ENSRNOG00000045931"; gene_version "4"; transcript_id "ENSRNOT00000073507"; transcript_version "4"; exon_number "11"; gene_name "Sik3"; gene_source "ensembl"; gene_biotype "protein_coding"; transcript_name "Sik3-201"; transcript_source "ensembl"; transcript_biotype "protein_coding"; protein_id "ENSRNOP00000067534"; protein_version "3"; tag "Ensembl_canonical";
8	ensembl	exon	55390068	55390177	0	+	.	gene_id "ENSRNOG00000045931"; gene_version "4"; transcript_id "ENSRNOT00000098139"; transcript_version "2"; exon_number "11"; gene_name "Sik3"; gene_source "ensembl"; gene_biotype "protein_coding"; transcript_name "Sik3-202"; transcript_source "ensembl"; transcript_biotype "protein_coding"; exon_id "ENSRNOE00000462715"; exon_version "1";
8	ensembl	CDS	55390068	55390177	0	+	0	gene_id "ENSRNOG00000045931"; gene_version "4"; transcript_id "ENSRNOT00000098139"; transcript_version "2"; exon_number "11"; gene_name "Sik3"; gene_source "ensembl"; gene_biotype "protein_coding"; transcript_name "Sik3-202"; transcript_source "ensembl"; transcript_biotype "protein_coding"; protein_id "ENSRNOP00000084757"; protein_version "1";
8	ENSEMBL114_rn	exon	55390068	55390177	0.0758123910258693	+	.	gene_id "ENSRNOG00000045931"; transcript_id "ENSRNOG00000045931_tx_3"; exon_id "8_55390068_55390177_+"; exonnum "11"; txlen "6071";
8	ensembl	exon	55392085	55392238	0	+	.	gene_id "ENSRNOG00000045931"; gene_version "4"; transcript_id "ENSRNOT00000073507"; transcript_version "4"; exon_number "12"; gene_name "Sik3"; gene_source "ensembl"; gene_biotype "protein_coding"; transcript_name "Sik3-201"; transcript_source "ensembl"; transcript_biotype "protein_coding"; exon_id "ENSRNOE00000478813"; exon_version "1"; tag "Ensembl_canonical";
8	ensembl	CDS	55392085	55392238	0	+	1	gene_id "ENSRNOG00000045931"; gene_version "4"; transcript_id "ENSRNOT00000073507"; transcript_version "4"; exon_number "12"; gene_name "Sik3"; gene_source "ensembl"; gene_biotype "protein_coding"; transcript_name "Sik3-201"; transcript_source "ensembl"; transcript_biotype "protein_coding"; protein_id "ENSRNOP00000067534"; protein_version "3"; tag "Ensembl_canonical";
8	ensembl	exon	55392085	55392238	0	+	.	gene_id "ENSRNOG00000045931"; gene_version "4"; transcript_id "ENSRNOT00000098139"; transcript_version "2"; exon_number "12"; gene_name "Sik3"; gene_source "ensembl"; gene_biotype "protein_coding"; transcript_name "Sik3-202"; transcript_source "ensembl"; transcript_biotype "protein_coding"; exon_id "ENSRNOE00000478813"; exon_version "1";
8	ensembl	CDS	55392085	55392238	0	+	1	gene_id "ENSRNOG00000045931"; gene_version "4"; transcript_id "ENSRNOT00000098139"; transcript_version "2"; exon_number "12"; gene_name "Sik3"; gene_source "ensembl"; gene_biotype "protein_coding"; transcript_name "Sik3-202"; transcript_source "ensembl"; transcript_biotype "protein_coding"; protein_id "ENSRNOP00000084757"; protein_version "1";
8	ENSEMBL114_rn	exon	55392085	55392238	0.0758123910258693	+	.	gene_id "ENSRNOG00000045931"; transcript_id "ENSRNOG00000045931_tx_3"; exon_id "8_55392085_55392238_+"; exonnum "12"; txlen "6071";
8	ensembl	exon	55392466	55392621	0	+	.	gene_id "ENSRNOG00000045931"; gene_version "4"; transcript_id "ENSRNOT00000073507"; transcript_version "4"; exon_number "13"; gene_name "Sik3"; gene_source "ensembl"; gene_biotype "protein_coding"; transcript_name "Sik3-201"; transcript_source "ensembl"; transcript_biotype "protein_coding"; exon_id "ENSRNOE00000477515"; exon_version "1"; tag "Ensembl_canonical";
8	ensembl	CDS	55392466	55392621	0	+	0	gene_id "ENSRNOG00000045931"; gene_version "4"; transcript_id "ENSRNOT00000073507"; transcript_version "4"; exon_number "13"; gene_name "Sik3"; gene_source "ensembl"; gene_biotype "protein_coding"; transcript_name "Sik3-201"; transcript_source "ensembl"; transcript_biotype "protein_coding"; protein_id "ENSRNOP00000067534"; protein_version "3"; tag "Ensembl_canonical";
8	ensembl	exon	55392466	55392621	0	+	.	gene_id "ENSRNOG00000045931"; gene_version "4"; transcript_id "ENSRNOT00000098139"; transcript_version "2"; exon_number "13"; gene_name "Sik3"; gene_source "ensembl"; gene_biotype "protein_coding"; transcript_name "Sik3-202"; transcript_source "ensembl"; transcript_biotype "protein_coding"; exon_id "ENSRNOE00000477515"; exon_version "1";
8	ensembl	CDS	55392466	55392621	0	+	0	gene_id "ENSRNOG00000045931"; gene_version "4"; transcript_id "ENSRNOT00000098139"; transcript_version "2"; exon_number "13"; gene_name "Sik3"; gene_source "ensembl"; gene_biotype "protein_coding"; transcript_name "Sik3-202"; transcript_source "ensembl"; transcript_biotype "protein_coding"; protein_id "ENSRNOP00000084757"; protein_version "1";
8	ENSEMBL114_rn	exon	55392466	55392621	0.0758123910258693	+	.	gene_id "ENSRNOG00000045931"; transcript_id "ENSRNOG00000045931_tx_3"; exon_id "8_55392466_55392621_+"; exonnum "13"; txlen "6071";
8	ensembl	exon	55395892	55395962	0	+	.	gene_id "ENSRNOG00000045931"; gene_version "4"; transcript_id "ENSRNOT00000073507"; transcript_version "4"; exon_number "14"; gene_name "Sik3"; gene_source "ensembl"; gene_biotype "protein_coding"; transcript_name "Sik3-201"; transcript_source "ensembl"; transcript_biotype "protein_coding"; exon_id "ENSRNOE00000481377"; exon_version "1"; tag "Ensembl_canonical";
8	ensembl	CDS	55395892	55395962	0	+	0	gene_id "ENSRNOG00000045931"; gene_version "4"; transcript_id "ENSRNOT00000073507"; transcript_version "4"; exon_number "14"; gene_name "Sik3"; gene_source "ensembl"; gene_biotype "protein_coding"; transcript_name "Sik3-201"; transcript_source "ensembl"; transcript_biotype "protein_coding"; protein_id "ENSRNOP00000067534"; protein_version "3"; tag "Ensembl_canonical";
8	ensembl	exon	55395892	55395962	0	+	.	gene_id "ENSRNOG00000045931"; gene_version "4"; transcript_id "ENSRNOT00000098139"; transcript_version "2"; exon_number "14"; gene_name "Sik3"; gene_source "ensembl"; gene_biotype "protein_coding"; transcript_name "Sik3-202"; transcript_source "ensembl"; transcript_biotype "protein_coding"; exon_id "ENSRNOE00000481377"; exon_version "1";
8	ensembl	CDS	55395892	55395962	0	+	0	gene_id "ENSRNOG00000045931"; gene_version "4"; transcript_id "ENSRNOT00000098139"; transcript_version "2"; exon_number "14"; gene_name "Sik3"; gene_source "ensembl"; gene_biotype "protein_coding"; transcript_name "Sik3-202"; transcript_source "ensembl"; transcript_biotype "protein_coding"; protein_id "ENSRNOP00000084757"; protein_version "1";
8	ENSEMBL114_rn	exon	55395892	55395962	0.0758123910258693	+	.	gene_id "ENSRNOG00000045931"; transcript_id "ENSRNOG00000045931_tx_3"; exon_id "8_55395892_55395962_+"; exonnum "14"; txlen "6071";
8	ensembl	exon	55398039	55398182	0	+	.	gene_id "ENSRNOG00000045931"; gene_version "4"; transcript_id "ENSRNOT00000073507"; transcript_version "4"; exon_number "15"; gene_name "Sik3"; gene_source "ensembl"; gene_biotype "protein_coding"; transcript_name "Sik3-201"; transcript_source "ensembl"; transcript_biotype "protein_coding"; exon_id "ENSRNOE00000490690"; exon_version "1"; tag "Ensembl_canonical";
8	ensembl	CDS	55398039	55398182	0	+	1	gene_id "ENSRNOG00000045931"; gene_version "4"; transcript_id "ENSRNOT00000073507"; transcript_version "4"; exon_number "15"; gene_name "Sik3"; gene_source "ensembl"; gene_biotype "protein_coding"; transcript_name "Sik3-201"; transcript_source "ensembl"; transcript_biotype "protein_coding"; protein_id "ENSRNOP00000067534"; protein_version "3"; tag "Ensembl_canonical";
8	ENSEMBL114_rn	exon	55398039	55398182	0.0758123910258693	+	.	gene_id "ENSRNOG00000045931"; transcript_id "ENSRNOG00000045931_tx_3"; exon_id "8_55398039_55398182_+"; exonnum "15"; txlen "6071";
8	ensembl	exon	55401714	55401864	0	+	.	gene_id "ENSRNOG00000045931"; gene_version "4"; transcript_id "ENSRNOT00000073507"; transcript_version "4"; exon_number "16"; gene_name "Sik3"; gene_source "ensembl"; gene_biotype "protein_coding"; transcript_name "Sik3-201"; transcript_source "ensembl"; transcript_biotype "protein_coding"; exon_id "ENSRNOE00000475751"; exon_version "1"; tag "Ensembl_canonical";
8	ensembl	CDS	55401714	55401864	0	+	1	gene_id "ENSRNOG00000045931"; gene_version "4"; transcript_id "ENSRNOT00000073507"; transcript_version "4"; exon_number "16"; gene_name "Sik3"; gene_source "ensembl"; gene_biotype "protein_coding"; transcript_name "Sik3-201"; transcript_source "ensembl"; transcript_biotype "protein_coding"; protein_id "ENSRNOP00000067534"; protein_version "3"; tag "Ensembl_canonical";
8	ensembl	exon	55401714	55401864	0	+	.	gene_id "ENSRNOG00000045931"; gene_version "4"; transcript_id "ENSRNOT00000098139"; transcript_version "2"; exon_number "15"; gene_name "Sik3"; gene_source "ensembl"; gene_biotype "protein_coding"; transcript_name "Sik3-202"; transcript_source "ensembl"; transcript_biotype "protein_coding"; exon_id "ENSRNOE00000475751"; exon_version "1";
8	ensembl	CDS	55401714	55401864	0	+	1	gene_id "ENSRNOG00000045931"; gene_version "4"; transcript_id "ENSRNOT00000098139"; transcript_version "2"; exon_number "15"; gene_name "Sik3"; gene_source "ensembl"; gene_biotype "protein_coding"; transcript_name "Sik3-202"; transcript_source "ensembl"; transcript_biotype "protein_coding"; protein_id "ENSRNOP00000084757"; protein_version "1";
8	ENSEMBL114_rn	exon	55401714	55401864	0.0758123910258693	+	.	gene_id "ENSRNOG00000045931"; transcript_id "ENSRNOG00000045931_tx_3"; exon_id "8_55401714_55401864_+"; exonnum "16"; txlen "6071";
8	ensembl	exon	55402503	55402628	0	+	.	gene_id "ENSRNOG00000045931"; gene_version "4"; transcript_id "ENSRNOT00000073507"; transcript_version "4"; exon_number "17"; gene_name "Sik3"; gene_source "ensembl"; gene_biotype "protein_coding"; transcript_name "Sik3-201"; transcript_source "ensembl"; transcript_biotype "protein_coding"; exon_id "ENSRNOE00000468709"; exon_version "1"; tag "Ensembl_canonical";
8	ensembl	CDS	55402503	55402628	0	+	0	gene_id "ENSRNOG00000045931"; gene_version "4"; transcript_id "ENSRNOT00000073507"; transcript_version "4"; exon_number "17"; gene_name "Sik3"; gene_source "ensembl"; gene_biotype "protein_coding"; transcript_name "Sik3-201"; transcript_source "ensembl"; transcript_biotype "protein_coding"; protein_id "ENSRNOP00000067534"; protein_version "3"; tag "Ensembl_canonical";
8	ensembl	exon	55402503	55402628	0	+	.	gene_id "ENSRNOG00000045931"; gene_version "4"; transcript_id "ENSRNOT00000098139"; transcript_version "2"; exon_number "16"; gene_name "Sik3"; gene_source "ensembl"; gene_biotype "protein_coding"; transcript_name "Sik3-202"; transcript_source "ensembl"; transcript_biotype "protein_coding"; exon_id "ENSRNOE00000468709"; exon_version "1";
8	ensembl	CDS	55402503	55402628	0	+	0	gene_id "ENSRNOG00000045931"; gene_version "4"; transcript_id "ENSRNOT00000098139"; transcript_version "2"; exon_number "16"; gene_name "Sik3"; gene_source "ensembl"; gene_biotype "protein_coding"; transcript_name "Sik3-202"; transcript_source "ensembl"; transcript_biotype "protein_coding"; protein_id "ENSRNOP00000084757"; protein_version "1";
8	ENSEMBL114_rn	exon	55402503	55402628	0.0758123910258693	+	.	gene_id "ENSRNOG00000045931"; transcript_id "ENSRNOG00000045931_tx_3"; exon_id "8_55402503_55402628_+"; exonnum "17"; txlen "6071";
8	ensembl	exon	55402874	55402959	0	+	.	gene_id "ENSRNOG00000045931"; gene_version "4"; transcript_id "ENSRNOT00000073507"; transcript_version "4"; exon_number "18"; gene_name "Sik3"; gene_source "ensembl"; gene_biotype "protein_coding"; transcript_name "Sik3-201"; transcript_source "ensembl"; transcript_biotype "protein_coding"; exon_id "ENSRNOE00000512340"; exon_version "1"; tag "Ensembl_canonical";
8	ensembl	CDS	55402874	55402959	0	+	0	gene_id "ENSRNOG00000045931"; gene_version "4"; transcript_id "ENSRNOT00000073507"; transcript_version "4"; exon_number "18"; gene_name "Sik3"; gene_source "ensembl"; gene_biotype "protein_coding"; transcript_name "Sik3-201"; transcript_source "ensembl"; transcript_biotype "protein_coding"; protein_id "ENSRNOP00000067534"; protein_version "3"; tag "Ensembl_canonical";
8	ensembl	exon	55402874	55402959	0	+	.	gene_id "ENSRNOG00000045931"; gene_version "4"; transcript_id "ENSRNOT00000098139"; transcript_version "2"; exon_number "17"; gene_name "Sik3"; gene_source "ensembl"; gene_biotype "protein_coding"; transcript_name "Sik3-202"; transcript_source "ensembl"; transcript_biotype "protein_coding"; exon_id "ENSRNOE00000512340"; exon_version "1";
8	ensembl	CDS	55402874	55402959	0	+	0	gene_id "ENSRNOG00000045931"; gene_version "4"; transcript_id "ENSRNOT00000098139"; transcript_version "2"; exon_number "17"; gene_name "Sik3"; gene_source "ensembl"; gene_biotype "protein_coding"; transcript_name "Sik3-202"; transcript_source "ensembl"; transcript_biotype "protein_coding"; protein_id "ENSRNOP00000084757"; protein_version "1";
8	ENSEMBL114_rn	exon	55402874	55402959	0.0758123910258693	+	.	gene_id "ENSRNOG00000045931"; transcript_id "ENSRNOG00000045931_tx_3"; exon_id "8_55402874_55402959_+"; exonnum "18"; txlen "6071";
8	ensembl	exon	55403355	55403464	0	+	.	gene_id "ENSRNOG00000045931"; gene_version "4"; transcript_id "ENSRNOT00000073507"; transcript_version "4"; exon_number "19"; gene_name "Sik3"; gene_source "ensembl"; gene_biotype "protein_coding"; transcript_name "Sik3-201"; transcript_source "ensembl"; transcript_biotype "protein_coding"; exon_id "ENSRNOE00000492494"; exon_version "1"; tag "Ensembl_canonical";
8	ensembl	CDS	55403355	55403464	0	+	1	gene_id "ENSRNOG00000045931"; gene_version "4"; transcript_id "ENSRNOT00000073507"; transcript_version "4"; exon_number "19"; gene_name "Sik3"; gene_source "ensembl"; gene_biotype "protein_coding"; transcript_name "Sik3-201"; transcript_source "ensembl"; transcript_biotype "protein_coding"; protein_id "ENSRNOP00000067534"; protein_version "3"; tag "Ensembl_canonical";
8	ensembl	exon	55403355	55403464	0	+	.	gene_id "ENSRNOG00000045931"; gene_version "4"; transcript_id "ENSRNOT00000098139"; transcript_version "2"; exon_number "18"; gene_name "Sik3"; gene_source "ensembl"; gene_biotype "protein_coding"; transcript_name "Sik3-202"; transcript_source "ensembl"; transcript_biotype "protein_coding"; exon_id "ENSRNOE00000492494"; exon_version "1";
8	ensembl	CDS	55403355	55403464	0	+	1	gene_id "ENSRNOG00000045931"; gene_version "4"; transcript_id "ENSRNOT00000098139"; transcript_version "2"; exon_number "18"; gene_name "Sik3"; gene_source "ensembl"; gene_biotype "protein_coding"; transcript_name "Sik3-202"; transcript_source "ensembl"; transcript_biotype "protein_coding"; protein_id "ENSRNOP00000084757"; protein_version "1";
8	ENSEMBL114_rn	exon	55403355	55403464	0.0758123910258693	+	.	gene_id "ENSRNOG00000045931"; transcript_id "ENSRNOG00000045931_tx_3"; exon_id "8_55403355_55403464_+"; exonnum "19"; txlen "6071";
8	ensembl	exon	55404223	55404562	0	+	.	gene_id "ENSRNOG00000045931"; gene_version "4"; transcript_id "ENSRNOT00000073507"; transcript_version "4"; exon_number "20"; gene_name "Sik3"; gene_source "ensembl"; gene_biotype "protein_coding"; transcript_name "Sik3-201"; transcript_source "ensembl"; transcript_biotype "protein_coding"; exon_id "ENSRNOE00000484604"; exon_version "1"; tag "Ensembl_canonical";
8	ensembl	CDS	55404223	55404562	0	+	2	gene_id "ENSRNOG00000045931"; gene_version "4"; transcript_id "ENSRNOT00000073507"; transcript_version "4"; exon_number "20"; gene_name "Sik3"; gene_source "ensembl"; gene_biotype "protein_coding"; transcript_name "Sik3-201"; transcript_source "ensembl"; transcript_biotype "protein_coding"; protein_id "ENSRNOP00000067534"; protein_version "3"; tag "Ensembl_canonical";
8	ensembl	exon	55404223	55404562	0	+	.	gene_id "ENSRNOG00000045931"; gene_version "4"; transcript_id "ENSRNOT00000098139"; transcript_version "2"; exon_number "19"; gene_name "Sik3"; gene_source "ensembl"; gene_biotype "protein_coding"; transcript_name "Sik3-202"; transcript_source "ensembl"; transcript_biotype "protein_coding"; exon_id "ENSRNOE00000484604"; exon_version "1";
8	ensembl	CDS	55404223	55404562	0	+	2	gene_id "ENSRNOG00000045931"; gene_version "4"; transcript_id "ENSRNOT00000098139"; transcript_version "2"; exon_number "19"; gene_name "Sik3"; gene_source "ensembl"; gene_biotype "protein_coding"; transcript_name "Sik3-202"; transcript_source "ensembl"; transcript_biotype "protein_coding"; protein_id "ENSRNOP00000084757"; protein_version "1";
8	ENSEMBL114_rn	exon	55404223	55404562	0.0758123910258693	+	.	gene_id "ENSRNOG00000045931"; transcript_id "ENSRNOG00000045931_tx_3"; exon_id "8_55404223_55404562_+"; exonnum "20"; txlen "6071";
8	ensembl	exon	55405691	55406586	0	+	.	gene_id "ENSRNOG00000045931"; gene_version "4"; transcript_id "ENSRNOT00000073507"; transcript_version "4"; exon_number "21"; gene_name "Sik3"; gene_source "ensembl"; gene_biotype "protein_coding"; transcript_name "Sik3-201"; transcript_source "ensembl"; transcript_biotype "protein_coding"; exon_id "ENSRNOE00000511528"; exon_version "1"; tag "Ensembl_canonical";
8	ensembl	CDS	55405691	55406586	0	+	1	gene_id "ENSRNOG00000045931"; gene_version "4"; transcript_id "ENSRNOT00000073507"; transcript_version "4"; exon_number "21"; gene_name "Sik3"; gene_source "ensembl"; gene_biotype "protein_coding"; transcript_name "Sik3-201"; transcript_source "ensembl"; transcript_biotype "protein_coding"; protein_id "ENSRNOP00000067534"; protein_version "3"; tag "Ensembl_canonical";
8	ensembl	exon	55405691	55406586	0	+	.	gene_id "ENSRNOG00000045931"; gene_version "4"; transcript_id "ENSRNOT00000098139"; transcript_version "2"; exon_number "20"; gene_name "Sik3"; gene_source "ensembl"; gene_biotype "protein_coding"; transcript_name "Sik3-202"; transcript_source "ensembl"; transcript_biotype "protein_coding"; exon_id "ENSRNOE00000511528"; exon_version "1";
8	ensembl	CDS	55405691	55406586	0	+	1	gene_id "ENSRNOG00000045931"; gene_version "4"; transcript_id "ENSRNOT00000098139"; transcript_version "2"; exon_number "20"; gene_name "Sik3"; gene_source "ensembl"; gene_biotype "protein_coding"; transcript_name "Sik3-202"; transcript_source "ensembl"; transcript_biotype "protein_coding"; protein_id "ENSRNOP00000084757"; protein_version "1";
8	ENSEMBL114_rn	exon	55405691	55406586	0.0758123910258693	+	.	gene_id "ENSRNOG00000045931"; transcript_id "ENSRNOG00000045931_tx_3"; exon_id "8_55405691_55406586_+"; exonnum "21"; txlen "6071";
8	ensembl	exon	55414432	55414595	0	+	.	gene_id "ENSRNOG00000045931"; gene_version "4"; transcript_id "ENSRNOT00000073507"; transcript_version "4"; exon_number "22"; gene_name "Sik3"; gene_source "ensembl"; gene_biotype "protein_coding"; transcript_name "Sik3-201"; transcript_source "ensembl"; transcript_biotype "protein_coding"; exon_id "ENSRNOE00000503335"; exon_version "1"; tag "Ensembl_canonical";
8	ensembl	CDS	55414432	55414595	0	+	2	gene_id "ENSRNOG00000045931"; gene_version "4"; transcript_id "ENSRNOT00000073507"; transcript_version "4"; exon_number "22"; gene_name "Sik3"; gene_source "ensembl"; gene_biotype "protein_coding"; transcript_name "Sik3-201"; transcript_source "ensembl"; transcript_biotype "protein_coding"; protein_id "ENSRNOP00000067534"; protein_version "3"; tag "Ensembl_canonical";
8	ensembl	exon	55414432	55414595	0	+	.	gene_id "ENSRNOG00000045931"; gene_version "4"; transcript_id "ENSRNOT00000098139"; transcript_version "2"; exon_number "21"; gene_name "Sik3"; gene_source "ensembl"; gene_biotype "protein_coding"; transcript_name "Sik3-202"; transcript_source "ensembl"; transcript_biotype "protein_coding"; exon_id "ENSRNOE00000503335"; exon_version "1";
8	ensembl	CDS	55414432	55414595	0	+	2	gene_id "ENSRNOG00000045931"; gene_version "4"; transcript_id "ENSRNOT00000098139"; transcript_version "2"; exon_number "21"; gene_name "Sik3"; gene_source "ensembl"; gene_biotype "protein_coding"; transcript_name "Sik3-202"; transcript_source "ensembl"; transcript_biotype "protein_coding"; protein_id "ENSRNOP00000084757"; protein_version "1";
8	ENSEMBL114_rn	exon	55414432	55414595	0.0758123910258693	+	.	gene_id "ENSRNOG00000045931"; transcript_id "ENSRNOG00000045931_tx_3"; exon_id "8_55414432_55414595_+"; exonnum "22"; txlen "6071";
8	ensembl	exon	55415126	55415258	0	+	.	gene_id "ENSRNOG00000045931"; gene_version "4"; transcript_id "ENSRNOT00000073507"; transcript_version "4"; exon_number "23"; gene_name "Sik3"; gene_source "ensembl"; gene_biotype "protein_coding"; transcript_name "Sik3-201"; transcript_source "ensembl"; transcript_biotype "protein_coding"; exon_id "ENSRNOE00000467587"; exon_version "1"; tag "Ensembl_canonical";
8	ensembl	CDS	55415126	55415258	0	+	0	gene_id "ENSRNOG00000045931"; gene_version "4"; transcript_id "ENSRNOT00000073507"; transcript_version "4"; exon_number "23"; gene_name "Sik3"; gene_source "ensembl"; gene_biotype "protein_coding"; transcript_name "Sik3-201"; transcript_source "ensembl"; transcript_biotype "protein_coding"; protein_id "ENSRNOP00000067534"; protein_version "3"; tag "Ensembl_canonical";
8	ensembl	exon	55415126	55415258	0	+	.	gene_id "ENSRNOG00000045931"; gene_version "4"; transcript_id "ENSRNOT00000098139"; transcript_version "2"; exon_number "22"; gene_name "Sik3"; gene_source "ensembl"; gene_biotype "protein_coding"; transcript_name "Sik3-202"; transcript_source "ensembl"; transcript_biotype "protein_coding"; exon_id "ENSRNOE00000467587"; exon_version "1";
8	ensembl	CDS	55415126	55415258	0	+	0	gene_id "ENSRNOG00000045931"; gene_version "4"; transcript_id "ENSRNOT00000098139"; transcript_version "2"; exon_number "22"; gene_name "Sik3"; gene_source "ensembl"; gene_biotype "protein_coding"; transcript_name "Sik3-202"; transcript_source "ensembl"; transcript_biotype "protein_coding"; protein_id "ENSRNOP00000084757"; protein_version "1";
8	ENSEMBL114_rn	exon	55415126	55415258	0.0758123910258693	+	.	gene_id "ENSRNOG00000045931"; transcript_id "ENSRNOG00000045931_tx_3"; exon_id "8_55415126_55415258_+"; exonnum "23"; txlen "6071";
8	ensembl	CDS	55415973	55416121	0	+	2	gene_id "ENSRNOG00000045931"; gene_version "4"; transcript_id "ENSRNOT00000073507"; transcript_version "4"; exon_number "24"; gene_name "Sik3"; gene_source "ensembl"; gene_biotype "protein_coding"; transcript_name "Sik3-201"; transcript_source "ensembl"; transcript_biotype "protein_coding"; protein_id "ENSRNOP00000067534"; protein_version "3"; tag "Ensembl_canonical";
8	ensembl	CDS	55415973	55416121	0	+	2	gene_id "ENSRNOG00000045931"; gene_version "4"; transcript_id "ENSRNOT00000098139"; transcript_version "2"; exon_number "23"; gene_name "Sik3"; gene_source "ensembl"; gene_biotype "protein_coding"; transcript_name "Sik3-202"; transcript_source "ensembl"; transcript_biotype "protein_coding"; protein_id "ENSRNOP00000084757"; protein_version "1";
8	ensembl	exon	55415973	55416137	0	+	.	gene_id "ENSRNOG00000045931"; gene_version "4"; transcript_id "ENSRNOT00000073507"; transcript_version "4"; exon_number "24"; gene_name "Sik3"; gene_source "ensembl"; gene_biotype "protein_coding"; transcript_name "Sik3-201"; transcript_source "ensembl"; transcript_biotype "protein_coding"; exon_id "ENSRNOE00000467204"; exon_version "1"; tag "Ensembl_canonical";
8	ensembl	exon	55415973	55416137	0	+	.	gene_id "ENSRNOG00000045931"; gene_version "4"; transcript_id "ENSRNOT00000098139"; transcript_version "2"; exon_number "23"; gene_name "Sik3"; gene_source "ensembl"; gene_biotype "protein_coding"; transcript_name "Sik3-202"; transcript_source "ensembl"; transcript_biotype "protein_coding"; exon_id "ENSRNOE00000467204"; exon_version "1";
8	ENSEMBL114_rn	exon	55415973	55416137	0.0758123910258693	+	.	gene_id "ENSRNOG00000045931"; transcript_id "ENSRNOG00000045931_tx_3"; exon_id "8_55415973_55416137_+"; exonnum "24"; txlen "6071";
8	ensembl	stop_codon	55416122	55416124	0	+	0	gene_id "ENSRNOG00000045931"; gene_version "4"; transcript_id "ENSRNOT00000073507"; transcript_version "4"; exon_number "24"; gene_name "Sik3"; gene_source "ensembl"; gene_biotype "protein_coding"; transcript_name "Sik3-201"; transcript_source "ensembl"; transcript_biotype "protein_coding"; tag "Ensembl_canonical";
8	ensembl	stop_codon	55416122	55416124	0	+	0	gene_id "ENSRNOG00000045931"; gene_version "4"; transcript_id "ENSRNOT00000098139"; transcript_version "2"; exon_number "23"; gene_name "Sik3"; gene_source "ensembl"; gene_biotype "protein_coding"; transcript_name "Sik3-202"; transcript_source "ensembl"; transcript_biotype "protein_coding";
8	ensembl	three_prime_utr	55416125	55416137	0	+	.	gene_id "ENSRNOG00000045931"; gene_version "4"; transcript_id "ENSRNOT00000073507"; transcript_version "4"; gene_name "Sik3"; gene_source "ensembl"; gene_biotype "protein_coding"; transcript_name "Sik3-201"; transcript_source "ensembl"; transcript_biotype "protein_coding"; tag "Ensembl_canonical";
8	ensembl	three_prime_utr	55416125	55416137	0	+	.	gene_id "ENSRNOG00000045931"; gene_version "4"; transcript_id "ENSRNOT00000098139"; transcript_version "2"; gene_name "Sik3"; gene_source "ensembl"; gene_biotype "protein_coding"; transcript_name "Sik3-202"; transcript_source "ensembl"; transcript_biotype "protein_coding";
8	ensembl	exon	55417014	55419138	0	+	.	gene_id "ENSRNOG00000045931"; gene_version "4"; transcript_id "ENSRNOT00000073507"; transcript_version "4"; exon_number "25"; gene_name "Sik3"; gene_source "ensembl"; gene_biotype "protein_coding"; transcript_name "Sik3-201"; transcript_source "ensembl"; transcript_biotype "protein_coding"; exon_id "ENSRNOE00000506091"; exon_version "3"; tag "Ensembl_canonical";
8	ensembl	three_prime_utr	55417014	55419138	0	+	.	gene_id "ENSRNOG00000045931"; gene_version "4"; transcript_id "ENSRNOT00000073507"; transcript_version "4"; gene_name "Sik3"; gene_source "ensembl"; gene_biotype "protein_coding"; transcript_name "Sik3-201"; transcript_source "ensembl"; transcript_biotype "protein_coding"; tag "Ensembl_canonical";
8	ensembl	exon	55417014	55419138	0	+	.	gene_id "ENSRNOG00000045931"; gene_version "4"; transcript_id "ENSRNOT00000098139"; transcript_version "2"; exon_number "24"; gene_name "Sik3"; gene_source "ensembl"; gene_biotype "protein_coding"; transcript_name "Sik3-202"; transcript_source "ensembl"; transcript_biotype "protein_coding"; exon_id "ENSRNOE00000506091"; exon_version "3";
8	ensembl	three_prime_utr	55417014	55419138	0	+	.	gene_id "ENSRNOG00000045931"; gene_version "4"; transcript_id "ENSRNOT00000098139"; transcript_version "2"; gene_name "Sik3"; gene_source "ensembl"; gene_biotype "protein_coding"; transcript_name "Sik3-202"; transcript_source "ensembl"; transcript_biotype "protein_coding";
8	ENSEMBL114_rn	exon	55417014	55419138	0.0758123910258693	+	.	gene_id "ENSRNOG00000045931"; transcript_id "ENSRNOG00000045931_tx_3"; exon_id "8_55417014_55419138_+"; exonnum "25"; txlen "6071";
8	sraer114_es	exon	55420041	55420258	0.23975238654858	+	.	gene_id "ENSRNOG00000081175"; transcript_id "ENSRNOG00000081175_tx_1"; exon_id "8_55420041_55420258_+"; exonnum "1"; txlen "812";
8	ensembl	exon	55420143	55421279	0	+	.	gene_id "ENSRNOG00000081175"; gene_version "1"; transcript_id "ENSRNOT00000152518"; transcript_version "1"; exon_number "1"; gene_source "ensembl"; gene_biotype "lncRNA"; transcript_source "ensembl"; transcript_biotype "lncRNA"; exon_id "ENSRNOE00000751544"; exon_version "1"; tag "Ensembl_canonical";
8	ensembl	gene	55420143	55421866	0	+	.	gene_id "ENSRNOG00000081175"; gene_version "1"; gene_source "ensembl"; gene_biotype "lncRNA";
8	ensembl	transcript	55420143	55421866	0	+	.	gene_id "ENSRNOG00000081175"; gene_version "1"; transcript_id "ENSRNOT00000152518"; transcript_version "1"; gene_source "ensembl"; gene_biotype "lncRNA"; transcript_source "ensembl"; transcript_biotype "lncRNA"; tag "Ensembl_canonical";
8	sraer114_mid	exon	55421132	55421279	0.23975238654858	+	.	gene_id "ENSRNOG00000081175"; transcript_id "ENSRNOG00000081175_tx_1"; exon_id "8_55421132_55421279_+"; exonnum "2"; txlen "812";
8	ensembl	exon	55421421	55421866	0	+	.	gene_id "ENSRNOG00000081175"; gene_version "1"; transcript_id "ENSRNOT00000152518"; transcript_version "1"; exon_number "2"; gene_source "ensembl"; gene_biotype "lncRNA"; transcript_source "ensembl"; transcript_biotype "lncRNA"; exon_id "ENSRNOE00000797523"; exon_version "1"; tag "Ensembl_canonical";
8	ENSEMBL114_rn	exon	55421421	55421866	0.23975238654858	+	.	gene_id "ENSRNOG00000081175"; transcript_id "ENSRNOG00000081175_tx_1"; exon_id "8_55421421_55421866_+"; exonnum "3"; txlen "812";
8	sraer114_mid	exon	55423593	55423969	1821.51073526061	+	.	gene_id "ENSRNOG00000045679"; transcript_id "ENSRNOG00000045679_tx_1"; exon_id "8_55423593_55423969_+"; exonnum "1"; txlen "1241";
8	ensembl	five_prime_utr	55423825	55424023	0	+	.	gene_id "ENSRNOG00000045679"; gene_version "4"; transcript_id "ENSRNOT00000092188"; transcript_version "3"; gene_name "Apoa1"; gene_source "ensembl"; gene_biotype "protein_coding"; transcript_name "Apoa1-202"; transcript_source "ensembl"; transcript_biotype "protein_coding"; tag "Ensembl_canonical";
8	ensembl	exon	55423825	55424228	0	+	.	gene_id "ENSRNOG00000045679"; gene_version "4"; transcript_id "ENSRNOT00000092188"; transcript_version "3"; exon_number "1"; gene_name "Apoa1"; gene_source "ensembl"; gene_biotype "protein_coding"; transcript_name "Apoa1-202"; transcript_source "ensembl"; transcript_biotype "protein_coding"; exon_id "ENSRNOE00000613594"; exon_version "2"; tag "Ensembl_canonical";
8	ensembl	gene	55423825	55425729	0	+	.	gene_id "ENSRNOG00000045679"; gene_version "4"; gene_name "Apoa1"; gene_source "ensembl"; gene_biotype "protein_coding";
8	ensembl	transcript	55423825	55425729	0	+	.	gene_id "ENSRNOG00000045679"; gene_version "4"; transcript_id "ENSRNOT00000092188"; transcript_version "3"; gene_name "Apoa1"; gene_source "ensembl"; gene_biotype "protein_coding"; transcript_name "Apoa1-202"; transcript_source "ensembl"; transcript_biotype "protein_coding"; tag "Ensembl_canonical";
8	ensembl	exon	55423838	55423969	0	+	.	gene_id "ENSRNOG00000045679"; gene_version "4"; transcript_id "ENSRNOT00000074357"; transcript_version "4"; exon_number "1"; gene_name "Apoa1"; gene_source "ensembl"; gene_biotype "protein_coding"; transcript_name "Apoa1-201"; transcript_source "ensembl"; transcript_biotype "protein_coding"; exon_id "ENSRNOE00000593588"; exon_version "1";
8	ensembl	five_prime_utr	55423838	55423969	0	+	.	gene_id "ENSRNOG00000045679"; gene_version "4"; transcript_id "ENSRNOT00000074357"; transcript_version "4"; gene_name "Apoa1"; gene_source "ensembl"; gene_biotype "protein_coding"; transcript_name "Apoa1-201"; transcript_source "ensembl"; transcript_biotype "protein_coding";
8	ensembl	transcript	55423838	55425729	0	+	.	gene_id "ENSRNOG00000045679"; gene_version "4"; transcript_id "ENSRNOT00000074357"; transcript_version "4"; gene_name "Apoa1"; gene_source "ensembl"; gene_biotype "protein_coding"; transcript_name "Apoa1-201"; transcript_source "ensembl"; transcript_biotype "protein_coding";
8	ensembl	start_codon	55424024	55424026	0	+	0	gene_id "ENSRNOG00000045679"; gene_version "4"; transcript_id "ENSRNOT00000092188"; transcript_version "3"; exon_number "1"; gene_name "Apoa1"; gene_source "ensembl"; gene_biotype "protein_coding"; transcript_name "Apoa1-202"; transcript_source "ensembl"; transcript_biotype "protein_coding"; tag "Ensembl_canonical";
8	ensembl	CDS	55424024	55424228	0	+	0	gene_id "ENSRNOG00000045679"; gene_version "4"; transcript_id "ENSRNOT00000092188"; transcript_version "3"; exon_number "1"; gene_name "Apoa1"; gene_source "ensembl"; gene_biotype "protein_coding"; transcript_name "Apoa1-202"; transcript_source "ensembl"; transcript_biotype "protein_coding"; protein_id "ENSRNOP00000068933"; protein_version "2"; tag "Ensembl_canonical";
8	ensembl	five_prime_utr	55424167	55424185	0	+	.	gene_id "ENSRNOG00000045679"; gene_version "4"; transcript_id "ENSRNOT00000074357"; transcript_version "4"; gene_name "Apoa1"; gene_source "ensembl"; gene_biotype "protein_coding"; transcript_name "Apoa1-201"; transcript_source "ensembl"; transcript_biotype "protein_coding";
8	ensembl	exon	55424167	55424228	0	+	.	gene_id "ENSRNOG00000045679"; gene_version "4"; transcript_id "ENSRNOT00000074357"; transcript_version "4"; exon_number "2"; gene_name "Apoa1"; gene_source "ensembl"; gene_biotype "protein_coding"; transcript_name "Apoa1-201"; transcript_source "ensembl"; transcript_biotype "protein_coding"; exon_id "ENSRNOE00000469871"; exon_version "1";
8	ENSEMBL114_rn	exon	55424167	55424228	1821.51073526061	+	.	gene_id "ENSRNOG00000045679"; transcript_id "ENSRNOG00000045679_tx_1"; exon_id "8_55424167_55424228_+"; exonnum "2"; txlen "1241";
8	ensembl	start_codon	55424186	55424188	0	+	0	gene_id "ENSRNOG00000045679"; gene_version "4"; transcript_id "ENSRNOT00000074357"; transcript_version "4"; exon_number "2"; gene_name "Apoa1"; gene_source "ensembl"; gene_biotype "protein_coding"; transcript_name "Apoa1-201"; transcript_source "ensembl"; transcript_biotype "protein_coding";
8	ensembl	CDS	55424186	55424228	0	+	0	gene_id "ENSRNOG00000045679"; gene_version "4"; transcript_id "ENSRNOT00000074357"; transcript_version "4"; exon_number "2"; gene_name "Apoa1"; gene_source "ensembl"; gene_biotype "protein_coding"; transcript_name "Apoa1-201"; transcript_source "ensembl"; transcript_biotype "protein_coding"; protein_id "ENSRNOP00000065206"; protein_version "1";
8	ensembl	exon	55424379	55424532	0	+	.	gene_id "ENSRNOG00000045679"; gene_version "4"; transcript_id "ENSRNOT00000074357"; transcript_version "4"; exon_number "3"; gene_name "Apoa1"; gene_source "ensembl"; gene_biotype "protein_coding"; transcript_name "Apoa1-201"; transcript_source "ensembl"; transcript_biotype "protein_coding"; exon_id "ENSRNOE00000508031"; exon_version "1";
8	ensembl	CDS	55424379	55424532	0	+	2	gene_id "ENSRNOG00000045679"; gene_version "4"; transcript_id "ENSRNOT00000074357"; transcript_version "4"; exon_number "3"; gene_name "Apoa1"; gene_source "ensembl"; gene_biotype "protein_coding"; transcript_name "Apoa1-201"; transcript_source "ensembl"; transcript_biotype "protein_coding"; protein_id "ENSRNOP00000065206"; protein_version "1";
8	ensembl	exon	55424379	55424532	0	+	.	gene_id "ENSRNOG00000045679"; gene_version "4"; transcript_id "ENSRNOT00000092188"; transcript_version "3"; exon_number "2"; gene_name "Apoa1"; gene_source "ensembl"; gene_biotype "protein_coding"; transcript_name "Apoa1-202"; transcript_source "ensembl"; transcript_biotype "protein_coding"; exon_id "ENSRNOE00000508031"; exon_version "1"; tag "Ensembl_canonical";
8	ensembl	CDS	55424379	55424532	0	+	2	gene_id "ENSRNOG00000045679"; gene_version "4"; transcript_id "ENSRNOT00000092188"; transcript_version "3"; exon_number "2"; gene_name "Apoa1"; gene_source "ensembl"; gene_biotype "protein_coding"; transcript_name "Apoa1-202"; transcript_source "ensembl"; transcript_biotype "protein_coding"; protein_id "ENSRNOP00000068933"; protein_version "2"; tag "Ensembl_canonical";
8	ENSEMBL114_rn	exon	55424379	55424532	1821.51073526061	+	.	gene_id "ENSRNOG00000045679"; transcript_id "ENSRNOG00000045679_tx_1"; exon_id "8_55424379_55424532_+"; exonnum "3"; txlen "1241";
8	ensembl	CDS	55425082	55425661	0	+	1	gene_id "ENSRNOG00000045679"; gene_version "4"; transcript_id "ENSRNOT00000074357"; transcript_version "4"; exon_number "4"; gene_name "Apoa1"; gene_source "ensembl"; gene_biotype "protein_coding"; transcript_name "Apoa1-201"; transcript_source "ensembl"; transcript_biotype "protein_coding"; protein_id "ENSRNOP00000065206"; protein_version "1";
8	ensembl	CDS	55425082	55425661	0	+	1	gene_id "ENSRNOG00000045679"; gene_version "4"; transcript_id "ENSRNOT00000092188"; transcript_version "3"; exon_number "3"; gene_name "Apoa1"; gene_source "ensembl"; gene_biotype "protein_coding"; transcript_name "Apoa1-202"; transcript_source "ensembl"; transcript_biotype "protein_coding"; protein_id "ENSRNOP00000068933"; protein_version "2"; tag "Ensembl_canonical";
8	ensembl	exon	55425082	55425729	0	+	.	gene_id "ENSRNOG00000045679"; gene_version "4"; transcript_id "ENSRNOT00000074357"; transcript_version "4"; exon_number "4"; gene_name "Apoa1"; gene_source "ensembl"; gene_biotype "protein_coding"; transcript_name "Apoa1-201"; transcript_source "ensembl"; transcript_biotype "protein_coding"; exon_id "ENSRNOE00000469752"; exon_version "1";
8	ensembl	exon	55425082	55425729	0	+	.	gene_id "ENSRNOG00000045679"; gene_version "4"; transcript_id "ENSRNOT00000092188"; transcript_version "3"; exon_number "3"; gene_name "Apoa1"; gene_source "ensembl"; gene_biotype "protein_coding"; transcript_name "Apoa1-202"; transcript_source "ensembl"; transcript_biotype "protein_coding"; exon_id "ENSRNOE00000469752"; exon_version "1"; tag "Ensembl_canonical";
8	ENSEMBL114_rn	exon	55425082	55425729	1821.51073526061	+	.	gene_id "ENSRNOG00000045679"; transcript_id "ENSRNOG00000045679_tx_1"; exon_id "8_55425082_55425729_+"; exonnum "4"; txlen "1241";
8	ensembl	stop_codon	55425662	55425664	0	+	0	gene_id "ENSRNOG00000045679"; gene_version "4"; transcript_id "ENSRNOT00000074357"; transcript_version "4"; exon_number "4"; gene_name "Apoa1"; gene_source "ensembl"; gene_biotype "protein_coding"; transcript_name "Apoa1-201"; transcript_source "ensembl"; transcript_biotype "protein_coding";
8	ensembl	stop_codon	55425662	55425664	0	+	0	gene_id "ENSRNOG00000045679"; gene_version "4"; transcript_id "ENSRNOT00000092188"; transcript_version "3"; exon_number "3"; gene_name "Apoa1"; gene_source "ensembl"; gene_biotype "protein_coding"; transcript_name "Apoa1-202"; transcript_source "ensembl"; transcript_biotype "protein_coding"; tag "Ensembl_canonical";
8	ensembl	three_prime_utr	55425665	55425729	0	+	.	gene_id "ENSRNOG00000045679"; gene_version "4"; transcript_id "ENSRNOT00000074357"; transcript_version "4"; gene_name "Apoa1"; gene_source "ensembl"; gene_biotype "protein_coding"; transcript_name "Apoa1-201"; transcript_source "ensembl"; transcript_biotype "protein_coding";
8	ensembl	three_prime_utr	55425665	55425729	0	+	.	gene_id "ENSRNOG00000045679"; gene_version "4"; transcript_id "ENSRNOT00000092188"; transcript_version "3"; gene_name "Apoa1"; gene_source "ensembl"; gene_biotype "protein_coding"; transcript_name "Apoa1-202"; transcript_source "ensembl"; transcript_biotype "protein_coding"; tag "Ensembl_canonical";
8	ensembl	exon	55434168	55434341	0	+	.	gene_id "ENSRNOG00000055909"; gene_version "3"; transcript_id "ENSRNOT00000080658"; transcript_version "3"; exon_number "1"; gene_name "Apoa4"; gene_source "ensembl"; gene_biotype "protein_coding"; transcript_name "Apoa4-201"; transcript_source "ensembl"; transcript_biotype "protein_coding"; exon_id "ENSRNOE00000781241"; exon_version "1"; tag "Ensembl_canonical";
8	ensembl	five_prime_utr	55434168	55434341	0	+	.	gene_id "ENSRNOG00000055909"; gene_version "3"; transcript_id "ENSRNOT00000080658"; transcript_version "3"; gene_name "Apoa4"; gene_source "ensembl"; gene_biotype "protein_coding"; transcript_name "Apoa4-201"; transcript_source "ensembl"; transcript_biotype "protein_coding"; tag "Ensembl_canonical";
8	ensembl	gene	55434168	55438164	0	+	.	gene_id "ENSRNOG00000055909"; gene_version "3"; gene_name "Apoa4"; gene_source "ensembl"; gene_biotype "protein_coding";
8	ensembl	transcript	55434168	55438164	0	+	.	gene_id "ENSRNOG00000055909"; gene_version "3"; transcript_id "ENSRNOT00000080658"; transcript_version "3"; gene_name "Apoa4"; gene_source "ensembl"; gene_biotype "protein_coding"; transcript_name "Apoa4-201"; transcript_source "ensembl"; transcript_biotype "protein_coding"; tag "Ensembl_canonical";
8	ensembl	five_prime_utr	55435822	55435870	0	+	.	gene_id "ENSRNOG00000055909"; gene_version "3"; transcript_id "ENSRNOT00000080658"; transcript_version "3"; gene_name "Apoa4"; gene_source "ensembl"; gene_biotype "protein_coding"; transcript_name "Apoa4-201"; transcript_source "ensembl"; transcript_biotype "protein_coding"; tag "Ensembl_canonical";
8	ensembl	exon	55435822	55435919	0	+	.	gene_id "ENSRNOG00000055909"; gene_version "3"; transcript_id "ENSRNOT00000080658"; transcript_version "3"; exon_number "2"; gene_name "Apoa4"; gene_source "ensembl"; gene_biotype "protein_coding"; transcript_name "Apoa4-201"; transcript_source "ensembl"; transcript_biotype "protein_coding"; exon_id "ENSRNOE00000545993"; exon_version "3"; tag "Ensembl_canonical";
8	ensembl	start_codon	55435871	55435873	0	+	0	gene_id "ENSRNOG00000055909"; gene_version "3"; transcript_id "ENSRNOT00000080658"; transcript_version "3"; exon_number "2"; gene_name "Apoa4"; gene_source "ensembl"; gene_biotype "protein_coding"; transcript_name "Apoa4-201"; transcript_source "ensembl"; transcript_biotype "protein_coding"; tag "Ensembl_canonical";
8	ensembl	CDS	55435871	55435919	0	+	0	gene_id "ENSRNOG00000055909"; gene_version "3"; transcript_id "ENSRNOT00000080658"; transcript_version "3"; exon_number "2"; gene_name "Apoa4"; gene_source "ensembl"; gene_biotype "protein_coding"; transcript_name "Apoa4-201"; transcript_source "ensembl"; transcript_biotype "protein_coding"; protein_id "ENSRNOP00000069659"; protein_version "2"; tag "Ensembl_canonical";
8	ensembl	exon	55436195	55436321	0	+	.	gene_id "ENSRNOG00000055909"; gene_version "3"; transcript_id "ENSRNOT00000080658"; transcript_version "3"; exon_number "3"; gene_name "Apoa4"; gene_source "ensembl"; gene_biotype "protein_coding"; transcript_name "Apoa4-201"; transcript_source "ensembl"; transcript_biotype "protein_coding"; exon_id "ENSRNOE00000573691"; exon_version "1"; tag "Ensembl_canonical";
8	ensembl	CDS	55436195	55436321	0	+	2	gene_id "ENSRNOG00000055909"; gene_version "3"; transcript_id "ENSRNOT00000080658"; transcript_version "3"; exon_number "3"; gene_name "Apoa4"; gene_source "ensembl"; gene_biotype "protein_coding"; transcript_name "Apoa4-201"; transcript_source "ensembl"; transcript_biotype "protein_coding"; protein_id "ENSRNOP00000069659"; protein_version "2"; tag "Ensembl_canonical";
8	ensembl	CDS	55437004	55438000	0	+	1	gene_id "ENSRNOG00000055909"; gene_version "3"; transcript_id "ENSRNOT00000080658"; transcript_version "3"; exon_number "4"; gene_name "Apoa4"; gene_source "ensembl"; gene_biotype "protein_coding"; transcript_name "Apoa4-201"; transcript_source "ensembl"; transcript_biotype "protein_coding"; protein_id "ENSRNOP00000069659"; protein_version "2"; tag "Ensembl_canonical";
8	ensembl	exon	55437004	55438164	0	+	.	gene_id "ENSRNOG00000055909"; gene_version "3"; transcript_id "ENSRNOT00000080658"; transcript_version "3"; exon_number "4"; gene_name "Apoa4"; gene_source "ensembl"; gene_biotype "protein_coding"; transcript_name "Apoa4-201"; transcript_source "ensembl"; transcript_biotype "protein_coding"; exon_id "ENSRNOE00000566671"; exon_version "3"; tag "Ensembl_canonical";
8	ensembl	stop_codon	55438001	55438003	0	+	0	gene_id "ENSRNOG00000055909"; gene_version "3"; transcript_id "ENSRNOT00000080658"; transcript_version "3"; exon_number "4"; gene_name "Apoa4"; gene_source "ensembl"; gene_biotype "protein_coding"; transcript_name "Apoa4-201"; transcript_source "ensembl"; transcript_biotype "protein_coding"; tag "Ensembl_canonical";
8	ensembl	three_prime_utr	55438004	55438164	0	+	.	gene_id "ENSRNOG00000055909"; gene_version "3"; transcript_id "ENSRNOT00000080658"; transcript_version "3"; gene_name "Apoa4"; gene_source "ensembl"; gene_biotype "protein_coding"; transcript_name "Apoa4-201"; transcript_source "ensembl"; transcript_biotype "protein_coding"; tag "Ensembl_canonical";
8	sraer114_es	exon	55440297	55440473	0.0828659735615538	+	.	gene_id "ENSRNOG00000018436"; transcript_id "ENSRNOG00000018436_tx_6"; exon_id "8_55440297_55440473_+"; exonnum "1"; txlen "792";
8	sraer114_mid	exon	55440591	55440647	0.135421297217106	+	.	gene_id "ENSRNOG00000018436"; transcript_id "ENSRNOG00000018436_tx_5"; exon_id "8_55440591_55440647_+"; exonnum "1"; txlen "586";
8	sraer114_mid	exon	55440591	55440647	0.0828659735615538	+	.	gene_id "ENSRNOG00000018436"; transcript_id "ENSRNOG00000018436_tx_6"; exon_id "8_55440591_55440647_+"; exonnum "2"; txlen "792";
8	sraer114_mid	exon	55444981	55445133	0.0828659735615538	+	.	gene_id "ENSRNOG00000018436"; transcript_id "ENSRNOG00000018436_tx_6"; exon_id "8_55444981_55445133_+"; exonnum "3"; txlen "792";
8	sraer114_mid	exon	55446324	55446433	0.135421297217106	+	.	gene_id "ENSRNOG00000018436"; transcript_id "ENSRNOG00000018436_tx_5"; exon_id "8_55446324_55446433_+"; exonnum "2"; txlen "586";
8	sraer114_mid	exon	55446324	55446433	0.0828659735615538	+	.	gene_id "ENSRNOG00000018436"; transcript_id "ENSRNOG00000018436_tx_6"; exon_id "8_55446324_55446433_+"; exonnum "4"; txlen "792";
8	sraer114_ss	exon	55446591	55446885	0.0828659735615538	+	.	gene_id "ENSRNOG00000018436"; transcript_id "ENSRNOG00000018436_tx_6"; exon_id "8_55446591_55446885_+"; exonnum "5"; txlen "792";
8	ensembl	five_prime_utr	55456899	55457124	0	+	.	gene_id "ENSRNOG00000018436"; gene_version "7"; transcript_id "ENSRNOT00000142562"; transcript_version "1"; gene_name "Apoa5"; gene_source "ensembl"; gene_biotype "protein_coding"; transcript_name "Apoa5-203"; transcript_source "ensembl"; transcript_biotype "protein_coding";
8	ensembl	exon	55456899	55457185	0	+	.	gene_id "ENSRNOG00000018436"; gene_version "7"; transcript_id "ENSRNOT00000142562"; transcript_version "1"; exon_number "1"; gene_name "Apoa5"; gene_source "ensembl"; gene_biotype "protein_coding"; transcript_name "Apoa5-203"; transcript_source "ensembl"; transcript_biotype "protein_coding"; exon_id "ENSRNOE00000681796"; exon_version "1";
8	ensembl	gene	55456899	55460507	0	+	.	gene_id "ENSRNOG00000018436"; gene_version "7"; gene_name "Apoa5"; gene_source "ensembl"; gene_biotype "protein_coding";
8	ensembl	transcript	55456899	55460507	0	+	.	gene_id "ENSRNOG00000018436"; gene_version "7"; transcript_id "ENSRNOT00000142562"; transcript_version "1"; gene_name "Apoa5"; gene_source "ensembl"; gene_biotype "protein_coding"; transcript_name "Apoa5-203"; transcript_source "ensembl"; transcript_biotype "protein_coding";
8	ensembl	start_codon	55457125	55457127	0	+	0	gene_id "ENSRNOG00000018436"; gene_version "7"; transcript_id "ENSRNOT00000142562"; transcript_version "1"; exon_number "1"; gene_name "Apoa5"; gene_source "ensembl"; gene_biotype "protein_coding"; transcript_name "Apoa5-203"; transcript_source "ensembl"; transcript_biotype "protein_coding";
8	ensembl	CDS	55457125	55457185	0	+	0	gene_id "ENSRNOG00000018436"; gene_version "7"; transcript_id "ENSRNOT00000142562"; transcript_version "1"; exon_number "1"; gene_name "Apoa5"; gene_source "ensembl"; gene_biotype "protein_coding"; transcript_name "Apoa5-203"; transcript_source "ensembl"; transcript_biotype "protein_coding"; protein_id "ENSRNOP00000104537"; protein_version "1";
8	ensembl	five_prime_utr	55457197	55457335	0	+	.	gene_id "ENSRNOG00000018436"; gene_version "7"; transcript_id "ENSRNOT00000102490"; transcript_version "2"; gene_name "Apoa5"; gene_source "ensembl"; gene_biotype "protein_coding"; transcript_name "Apoa5-202"; transcript_source "ensembl"; transcript_biotype "protein_coding"; tag "Ensembl_canonical";
8	ensembl	exon	55457197	55457402	0	+	.	gene_id "ENSRNOG00000018436"; gene_version "7"; transcript_id "ENSRNOT00000102490"; transcript_version "2"; exon_number "1"; gene_name "Apoa5"; gene_source "ensembl"; gene_biotype "protein_coding"; transcript_name "Apoa5-202"; transcript_source "ensembl"; transcript_biotype "protein_coding"; exon_id "ENSRNOE00000742124"; exon_version "1"; tag "Ensembl_canonical";
8	ensembl	transcript	55457197	55460507	0	+	.	gene_id "ENSRNOG00000018436"; gene_version "7"; transcript_id "ENSRNOT00000102490"; transcript_version "2"; gene_name "Apoa5"; gene_source "ensembl"; gene_biotype "protein_coding"; transcript_name "Apoa5-202"; transcript_source "ensembl"; transcript_biotype "protein_coding"; tag "Ensembl_canonical";
8	ensembl	start_codon	55457336	55457338	0	+	0	gene_id "ENSRNOG00000018436"; gene_version "7"; transcript_id "ENSRNOT00000102490"; transcript_version "2"; exon_number "1"; gene_name "Apoa5"; gene_source "ensembl"; gene_biotype "protein_coding"; transcript_name "Apoa5-202"; transcript_source "ensembl"; transcript_biotype "protein_coding"; tag "Ensembl_canonical";
8	ensembl	CDS	55457336	55457402	0	+	0	gene_id "ENSRNOG00000018436"; gene_version "7"; transcript_id "ENSRNOT00000102490"; transcript_version "2"; exon_number "1"; gene_name "Apoa5"; gene_source "ensembl"; gene_biotype "protein_coding"; transcript_name "Apoa5-202"; transcript_source "ensembl"; transcript_biotype "protein_coding"; protein_id "ENSRNOP00000094966"; protein_version "2"; tag "Ensembl_canonical";
8	sraer114_es	exon	55457635	55457882	12.8528118408292	+	.	gene_id "ENSRNOG00000018436"; transcript_id "ENSRNOG00000018436_tx_4"; exon_id "8_55457635_55457882_+"; exonnum "1"; txlen "667";
8	ensembl	five_prime_utr	55457877	55458283	0	+	.	gene_id "ENSRNOG00000018436"; gene_version "7"; transcript_id "ENSRNOT00000173732"; transcript_version "1"; gene_name "Apoa5"; gene_source "ensembl"; gene_biotype "protein_coding"; transcript_name "Apoa5-204"; transcript_source "ensembl"; transcript_biotype "protein_coding";
8	ensembl	exon	55457877	55458323	0	+	.	gene_id "ENSRNOG00000018436"; gene_version "7"; transcript_id "ENSRNOT00000173732"; transcript_version "1"; exon_number "1"; gene_name "Apoa5"; gene_source "ensembl"; gene_biotype "protein_coding"; transcript_name "Apoa5-204"; transcript_source "ensembl"; transcript_biotype "protein_coding"; exon_id "ENSRNOE00000659926"; exon_version "2";
8	ensembl	transcript	55457877	55460507	0	+	.	gene_id "ENSRNOG00000018436"; gene_version "7"; transcript_id "ENSRNOT00000173732"; transcript_version "1"; gene_name "Apoa5"; gene_source "ensembl"; gene_biotype "protein_coding"; transcript_name "Apoa5-204"; transcript_source "ensembl"; transcript_biotype "protein_coding";
8	ensembl	start_codon	55458022	55458024	0	+	0	gene_id "ENSRNOG00000018436"; gene_version "7"; transcript_id "ENSRNOT00000024918"; transcript_version "7"; exon_number "1"; gene_name "Apoa5"; gene_source "ensembl"; gene_biotype "protein_coding"; transcript_name "Apoa5-201"; transcript_source "ensembl"; transcript_biotype "protein_coding";
8	ensembl	exon	55458022	55458076	0	+	.	gene_id "ENSRNOG00000018436"; gene_version "7"; transcript_id "ENSRNOT00000024918"; transcript_version "7"; exon_number "1"; gene_name "Apoa5"; gene_source "ensembl"; gene_biotype "protein_coding"; transcript_name "Apoa5-201"; transcript_source "ensembl"; transcript_biotype "protein_coding"; exon_id "ENSRNOE00000666136"; exon_version "2";
8	ensembl	CDS	55458022	55458076	0	+	0	gene_id "ENSRNOG00000018436"; gene_version "7"; transcript_id "ENSRNOT00000024918"; transcript_version "7"; exon_number "1"; gene_name "Apoa5"; gene_source "ensembl"; gene_biotype "protein_coding"; transcript_name "Apoa5-201"; transcript_source "ensembl"; transcript_biotype "protein_coding"; protein_id "ENSRNOP00000024918"; protein_version "4";
8	ensembl	transcript	55458022	55460507	0	+	.	gene_id "ENSRNOG00000018436"; gene_version "7"; transcript_id "ENSRNOT00000024918"; transcript_version "7"; gene_name "Apoa5"; gene_source "ensembl"; gene_biotype "protein_coding"; transcript_name "Apoa5-201"; transcript_source "ensembl"; transcript_biotype "protein_coding";
8	ensembl	exon	55458267	55458323	0	+	.	gene_id "ENSRNOG00000018436"; gene_version "7"; transcript_id "ENSRNOT00000024918"; transcript_version "7"; exon_number "2"; gene_name "Apoa5"; gene_source "ensembl"; gene_biotype "protein_coding"; transcript_name "Apoa5-201"; transcript_source "ensembl"; transcript_biotype "protein_coding"; exon_id "ENSRNOE00000178126"; exon_version "4";
8	ensembl	CDS	55458267	55458323	0	+	2	gene_id "ENSRNOG00000018436"; gene_version "7"; transcript_id "ENSRNOT00000024918"; transcript_version "7"; exon_number "2"; gene_name "Apoa5"; gene_source "ensembl"; gene_biotype "protein_coding"; transcript_name "Apoa5-201"; transcript_source "ensembl"; transcript_biotype "protein_coding"; protein_id "ENSRNOP00000024918"; protein_version "4";
8	ensembl	exon	55458267	55458323	0	+	.	gene_id "ENSRNOG00000018436"; gene_version "7"; transcript_id "ENSRNOT00000102490"; transcript_version "2"; exon_number "2"; gene_name "Apoa5"; gene_source "ensembl"; gene_biotype "protein_coding"; transcript_name "Apoa5-202"; transcript_source "ensembl"; transcript_biotype "protein_coding"; exon_id "ENSRNOE00000178126"; exon_version "4"; tag "Ensembl_canonical";
8	ensembl	CDS	55458267	55458323	0	+	2	gene_id "ENSRNOG00000018436"; gene_version "7"; transcript_id "ENSRNOT00000102490"; transcript_version "2"; exon_number "2"; gene_name "Apoa5"; gene_source "ensembl"; gene_biotype "protein_coding"; transcript_name "Apoa5-202"; transcript_source "ensembl"; transcript_biotype "protein_coding"; protein_id "ENSRNOP00000094966"; protein_version "2"; tag "Ensembl_canonical";
8	ensembl	exon	55458267	55458323	0	+	.	gene_id "ENSRNOG00000018436"; gene_version "7"; transcript_id "ENSRNOT00000142562"; transcript_version "1"; exon_number "2"; gene_name "Apoa5"; gene_source "ensembl"; gene_biotype "protein_coding"; transcript_name "Apoa5-203"; transcript_source "ensembl"; transcript_biotype "protein_coding"; exon_id "ENSRNOE00000178126"; exon_version "4";
8	ensembl	CDS	55458267	55458323	0	+	2	gene_id "ENSRNOG00000018436"; gene_version "7"; transcript_id "ENSRNOT00000142562"; transcript_version "1"; exon_number "2"; gene_name "Apoa5"; gene_source "ensembl"; gene_biotype "protein_coding"; transcript_name "Apoa5-203"; transcript_source "ensembl"; transcript_biotype "protein_coding"; protein_id "ENSRNOP00000104537"; protein_version "1";
8	ENSEMBL114_rn	exon	55458267	55458323	12.8528118408292	+	.	gene_id "ENSRNOG00000018436"; transcript_id "ENSRNOG00000018436_tx_4"; exon_id "8_55458267_55458323_+"; exonnum "2"; txlen "667";
8	ENSEMBL114_rn	exon	55458267	55458323	0.135421297217106	+	.	gene_id "ENSRNOG00000018436"; transcript_id "ENSRNOG00000018436_tx_5"; exon_id "8_55458267_55458323_+"; exonnum "3"; txlen "586";
8	ensembl	start_codon	55458284	55458286	0	+	0	gene_id "ENSRNOG00000018436"; gene_version "7"; transcript_id "ENSRNOT00000173732"; transcript_version "1"; exon_number "1"; gene_name "Apoa5"; gene_source "ensembl"; gene_biotype "protein_coding"; transcript_name "Apoa5-204"; transcript_source "ensembl"; transcript_biotype "protein_coding";
8	ensembl	CDS	55458284	55458323	0	+	0	gene_id "ENSRNOG00000018436"; gene_version "7"; transcript_id "ENSRNOT00000173732"; transcript_version "1"; exon_number "1"; gene_name "Apoa5"; gene_source "ensembl"; gene_biotype "protein_coding"; transcript_name "Apoa5-204"; transcript_source "ensembl"; transcript_biotype "protein_coding"; protein_id "ENSRNOP00000101588"; protein_version "1";
8	ensembl	exon	55458411	55458510	0	+	.	gene_id "ENSRNOG00000018436"; gene_version "7"; transcript_id "ENSRNOT00000024918"; transcript_version "7"; exon_number "3"; gene_name "Apoa5"; gene_source "ensembl"; gene_biotype "protein_coding"; transcript_name "Apoa5-201"; transcript_source "ensembl"; transcript_biotype "protein_coding"; exon_id "ENSRNOE00000178300"; exon_version "1";
8	ensembl	CDS	55458411	55458510	0	+	2	gene_id "ENSRNOG00000018436"; gene_version "7"; transcript_id "ENSRNOT00000024918"; transcript_version "7"; exon_number "3"; gene_name "Apoa5"; gene_source "ensembl"; gene_biotype "protein_coding"; transcript_name "Apoa5-201"; transcript_source "ensembl"; transcript_biotype "protein_coding"; protein_id "ENSRNOP00000024918"; protein_version "4";
8	ensembl	exon	55458411	55458510	0	+	.	gene_id "ENSRNOG00000018436"; gene_version "7"; transcript_id "ENSRNOT00000173732"; transcript_version "1"; exon_number "2"; gene_name "Apoa5"; gene_source "ensembl"; gene_biotype "protein_coding"; transcript_name "Apoa5-204"; transcript_source "ensembl"; transcript_biotype "protein_coding"; exon_id "ENSRNOE00000178300"; exon_version "1";
8	ensembl	CDS	55458411	55458510	0	+	2	gene_id "ENSRNOG00000018436"; gene_version "7"; transcript_id "ENSRNOT00000173732"; transcript_version "1"; exon_number "2"; gene_name "Apoa5"; gene_source "ensembl"; gene_biotype "protein_coding"; transcript_name "Apoa5-204"; transcript_source "ensembl"; transcript_biotype "protein_coding"; protein_id "ENSRNOP00000101588"; protein_version "1";
8	ensembl	exon	55458411	55458510	0	+	.	gene_id "ENSRNOG00000018436"; gene_version "7"; transcript_id "ENSRNOT00000102490"; transcript_version "2"; exon_number "3"; gene_name "Apoa5"; gene_source "ensembl"; gene_biotype "protein_coding"; transcript_name "Apoa5-202"; transcript_source "ensembl"; transcript_biotype "protein_coding"; exon_id "ENSRNOE00000178300"; exon_version "1"; tag "Ensembl_canonical";
8	ensembl	CDS	55458411	55458510	0	+	2	gene_id "ENSRNOG00000018436"; gene_version "7"; transcript_id "ENSRNOT00000102490"; transcript_version "2"; exon_number "3"; gene_name "Apoa5"; gene_source "ensembl"; gene_biotype "protein_coding"; transcript_name "Apoa5-202"; transcript_source "ensembl"; transcript_biotype "protein_coding"; protein_id "ENSRNOP00000094966"; protein_version "2"; tag "Ensembl_canonical";
8	ensembl	exon	55458411	55458510	0	+	.	gene_id "ENSRNOG00000018436"; gene_version "7"; transcript_id "ENSRNOT00000142562"; transcript_version "1"; exon_number "3"; gene_name "Apoa5"; gene_source "ensembl"; gene_biotype "protein_coding"; transcript_name "Apoa5-203"; transcript_source "ensembl"; transcript_biotype "protein_coding"; exon_id "ENSRNOE00000178300"; exon_version "1";
8	ensembl	CDS	55458411	55458510	0	+	2	gene_id "ENSRNOG00000018436"; gene_version "7"; transcript_id "ENSRNOT00000142562"; transcript_version "1"; exon_number "3"; gene_name "Apoa5"; gene_source "ensembl"; gene_biotype "protein_coding"; transcript_name "Apoa5-203"; transcript_source "ensembl"; transcript_biotype "protein_coding"; protein_id "ENSRNOP00000104537"; protein_version "1";
8	ENSEMBL114_rn	exon	55458411	55458510	12.8528118408292	+	.	gene_id "ENSRNOG00000018436"; transcript_id "ENSRNOG00000018436_tx_4"; exon_id "8_55458411_55458510_+"; exonnum "3"; txlen "667";
8	ENSEMBL114_rn	exon	55458411	55458510	0.135421297217106	+	.	gene_id "ENSRNOG00000018436"; transcript_id "ENSRNOG00000018436_tx_5"; exon_id "8_55458411_55458510_+"; exonnum "4"; txlen "586";
8	ensembl	exon	55458878	55459139	0	+	.	gene_id "ENSRNOG00000018436"; gene_version "7"; transcript_id "ENSRNOT00000173732"; transcript_version "1"; exon_number "3"; gene_name "Apoa5"; gene_source "ensembl"; gene_biotype "protein_coding"; transcript_name "Apoa5-204"; transcript_source "ensembl"; transcript_biotype "protein_coding"; exon_id "ENSRNOE00000613811"; exon_version "2";
8	ensembl	CDS	55458878	55459139	0	+	1	gene_id "ENSRNOG00000018436"; gene_version "7"; transcript_id "ENSRNOT00000173732"; transcript_version "1"; exon_number "3"; gene_name "Apoa5"; gene_source "ensembl"; gene_biotype "protein_coding"; transcript_name "Apoa5-204"; transcript_source "ensembl"; transcript_biotype "protein_coding"; protein_id "ENSRNOP00000101588"; protein_version "1";
8	ENSEMBL114_rn	exon	55458878	55459139	12.8528118408292	+	.	gene_id "ENSRNOG00000018436"; transcript_id "ENSRNOG00000018436_tx_4"; exon_id "8_55458878_55459139_+"; exonnum "4"; txlen "667";
8	ENSEMBL114_rn	exon	55458878	55459139	0.135421297217106	+	.	gene_id "ENSRNOG00000018436"; transcript_id "ENSRNOG00000018436_tx_5"; exon_id "8_55458878_55459139_+"; exonnum "5"; txlen "586";
8	ensembl	CDS	55458878	55459838	0	+	1	gene_id "ENSRNOG00000018436"; gene_version "7"; transcript_id "ENSRNOT00000024918"; transcript_version "7"; exon_number "4"; gene_name "Apoa5"; gene_source "ensembl"; gene_biotype "protein_coding"; transcript_name "Apoa5-201"; transcript_source "ensembl"; transcript_biotype "protein_coding"; protein_id "ENSRNOP00000024918"; protein_version "4";
8	ensembl	CDS	55458878	55459838	0	+	1	gene_id "ENSRNOG00000018436"; gene_version "7"; transcript_id "ENSRNOT00000102490"; transcript_version "2"; exon_number "4"; gene_name "Apoa5"; gene_source "ensembl"; gene_biotype "protein_coding"; transcript_name "Apoa5-202"; transcript_source "ensembl"; transcript_biotype "protein_coding"; protein_id "ENSRNOP00000094966"; protein_version "2"; tag "Ensembl_canonical";
8	ensembl	CDS	55458878	55459838	0	+	1	gene_id "ENSRNOG00000018436"; gene_version "7"; transcript_id "ENSRNOT00000142562"; transcript_version "1"; exon_number "4"; gene_name "Apoa5"; gene_source "ensembl"; gene_biotype "protein_coding"; transcript_name "Apoa5-203"; transcript_source "ensembl"; transcript_biotype "protein_coding"; protein_id "ENSRNOP00000104537"; protein_version "1";
8	ensembl	exon	55458878	55460507	0	+	.	gene_id "ENSRNOG00000018436"; gene_version "7"; transcript_id "ENSRNOT00000024918"; transcript_version "7"; exon_number "4"; gene_name "Apoa5"; gene_source "ensembl"; gene_biotype "protein_coding"; transcript_name "Apoa5-201"; transcript_source "ensembl"; transcript_biotype "protein_coding"; exon_id "ENSRNOE00000178410"; exon_version "6";
8	ensembl	exon	55458878	55460507	0	+	.	gene_id "ENSRNOG00000018436"; gene_version "7"; transcript_id "ENSRNOT00000102490"; transcript_version "2"; exon_number "4"; gene_name "Apoa5"; gene_source "ensembl"; gene_biotype "protein_coding"; transcript_name "Apoa5-202"; transcript_source "ensembl"; transcript_biotype "protein_coding"; exon_id "ENSRNOE00000178410"; exon_version "6"; tag "Ensembl_canonical";
8	ensembl	exon	55458878	55460507	0	+	.	gene_id "ENSRNOG00000018436"; gene_version "7"; transcript_id "ENSRNOT00000142562"; transcript_version "1"; exon_number "4"; gene_name "Apoa5"; gene_source "ensembl"; gene_biotype "protein_coding"; transcript_name "Apoa5-203"; transcript_source "ensembl"; transcript_biotype "protein_coding"; exon_id "ENSRNOE00000178410"; exon_version "6";
8	ensembl	CDS	55459309	55459317	0	+	0	gene_id "ENSRNOG00000018436"; gene_version "7"; transcript_id "ENSRNOT00000173732"; transcript_version "1"; exon_number "4"; gene_name "Apoa5"; gene_source "ensembl"; gene_biotype "protein_coding"; transcript_name "Apoa5-204"; transcript_source "ensembl"; transcript_biotype "protein_coding"; protein_id "ENSRNOP00000101588"; protein_version "1";
8	ensembl	exon	55459309	55460507	0	+	.	gene_id "ENSRNOG00000018436"; gene_version "7"; transcript_id "ENSRNOT00000173732"; transcript_version "1"; exon_number "4"; gene_name "Apoa5"; gene_source "ensembl"; gene_biotype "protein_coding"; transcript_name "Apoa5-204"; transcript_source "ensembl"; transcript_biotype "protein_coding"; exon_id "ENSRNOE00000718771"; exon_version "1";
8	ensembl	stop_codon	55459318	55459320	0	+	0	gene_id "ENSRNOG00000018436"; gene_version "7"; transcript_id "ENSRNOT00000173732"; transcript_version "1"; exon_number "4"; gene_name "Apoa5"; gene_source "ensembl"; gene_biotype "protein_coding"; transcript_name "Apoa5-204"; transcript_source "ensembl"; transcript_biotype "protein_coding";
8	ensembl	three_prime_utr	55459321	55460507	0	+	.	gene_id "ENSRNOG00000018436"; gene_version "7"; transcript_id "ENSRNOT00000173732"; transcript_version "1"; gene_name "Apoa5"; gene_source "ensembl"; gene_biotype "protein_coding"; transcript_name "Apoa5-204"; transcript_source "ensembl"; transcript_biotype "protein_coding";
8	ensembl	stop_codon	55459839	55459841	0	+	0	gene_id "ENSRNOG00000018436"; gene_version "7"; transcript_id "ENSRNOT00000024918"; transcript_version "7"; exon_number "4"; gene_name "Apoa5"; gene_source "ensembl"; gene_biotype "protein_coding"; transcript_name "Apoa5-201"; transcript_source "ensembl"; transcript_biotype "protein_coding";
8	ensembl	stop_codon	55459839	55459841	0	+	0	gene_id "ENSRNOG00000018436"; gene_version "7"; transcript_id "ENSRNOT00000102490"; transcript_version "2"; exon_number "4"; gene_name "Apoa5"; gene_source "ensembl"; gene_biotype "protein_coding"; transcript_name "Apoa5-202"; transcript_source "ensembl"; transcript_biotype "protein_coding"; tag "Ensembl_canonical";
8	ensembl	stop_codon	55459839	55459841	0	+	0	gene_id "ENSRNOG00000018436"; gene_version "7"; transcript_id "ENSRNOT00000142562"; transcript_version "1"; exon_number "4"; gene_name "Apoa5"; gene_source "ensembl"; gene_biotype "protein_coding"; transcript_name "Apoa5-203"; transcript_source "ensembl"; transcript_biotype "protein_coding";
8	ensembl	three_prime_utr	55459842	55460507	0	+	.	gene_id "ENSRNOG00000018436"; gene_version "7"; transcript_id "ENSRNOT00000024918"; transcript_version "7"; gene_name "Apoa5"; gene_source "ensembl"; gene_biotype "protein_coding"; transcript_name "Apoa5-201"; transcript_source "ensembl"; transcript_biotype "protein_coding";
8	ensembl	three_prime_utr	55459842	55460507	0	+	.	gene_id "ENSRNOG00000018436"; gene_version "7"; transcript_id "ENSRNOT00000102490"; transcript_version "2"; gene_name "Apoa5"; gene_source "ensembl"; gene_biotype "protein_coding"; transcript_name "Apoa5-202"; transcript_source "ensembl"; transcript_biotype "protein_coding"; tag "Ensembl_canonical";
8	ensembl	three_prime_utr	55459842	55460507	0	+	.	gene_id "ENSRNOG00000018436"; gene_version "7"; transcript_id "ENSRNOT00000142562"; transcript_version "1"; gene_name "Apoa5"; gene_source "ensembl"; gene_biotype "protein_coding"; transcript_name "Apoa5-203"; transcript_source "ensembl"; transcript_biotype "protein_coding";
8	ensembl	five_prime_utr	55461839	55461871	0	+	.	gene_id "ENSRNOG00000018481"; gene_version "7"; transcript_id "ENSRNOT00000025149"; transcript_version "7"; gene_name "Zpr1"; gene_source "ensembl"; gene_biotype "protein_coding"; transcript_name "Zpr1-201"; transcript_source "ensembl"; transcript_biotype "protein_coding"; tag "Ensembl_canonical";
8	ensembl	five_prime_utr	55461839	55461871	0	+	.	gene_id "ENSRNOG00000018481"; gene_version "7"; transcript_id "ENSRNOT00000112149"; transcript_version "2"; gene_name "Zpr1"; gene_source "ensembl"; gene_biotype "protein_coding"; transcript_name "Zpr1-202"; transcript_source "ensembl"; transcript_biotype "protein_coding";
8	ensembl	five_prime_utr	55461839	55461871	0	+	.	gene_id "ENSRNOG00000018481"; gene_version "7"; transcript_id "ENSRNOT00000112963"; transcript_version "2"; gene_name "Zpr1"; gene_source "ensembl"; gene_biotype "protein_coding"; transcript_name "Zpr1-203"; transcript_source "ensembl"; transcript_biotype "protein_coding";
8	ensembl	exon	55461839	55462042	0	+	.	gene_id "ENSRNOG00000018481"; gene_version "7"; transcript_id "ENSRNOT00000025149"; transcript_version "7"; exon_number "1"; gene_name "Zpr1"; gene_source "ensembl"; gene_biotype "protein_coding"; transcript_name "Zpr1-201"; transcript_source "ensembl"; transcript_biotype "protein_coding"; exon_id "ENSRNOE00000178643"; exon_version "5"; tag "Ensembl_canonical";
8	ensembl	exon	55461839	55462042	0	+	.	gene_id "ENSRNOG00000018481"; gene_version "7"; transcript_id "ENSRNOT00000112149"; transcript_version "2"; exon_number "1"; gene_name "Zpr1"; gene_source "ensembl"; gene_biotype "protein_coding"; transcript_name "Zpr1-202"; transcript_source "ensembl"; transcript_biotype "protein_coding"; exon_id "ENSRNOE00000178643"; exon_version "5";
8	ensembl	exon	55461839	55462042	0	+	.	gene_id "ENSRNOG00000018481"; gene_version "7"; transcript_id "ENSRNOT00000112963"; transcript_version "2"; exon_number "1"; gene_name "Zpr1"; gene_source "ensembl"; gene_biotype "protein_coding"; transcript_name "Zpr1-203"; transcript_source "ensembl"; transcript_biotype "protein_coding"; exon_id "ENSRNOE00000178643"; exon_version "5";
8	ensembl	gene	55461839	55471413	0	+	.	gene_id "ENSRNOG00000018481"; gene_version "7"; gene_name "Zpr1"; gene_source "ensembl"; gene_biotype "protein_coding";
8	ensembl	transcript	55461839	55471413	0	+	.	gene_id "ENSRNOG00000018481"; gene_version "7"; transcript_id "ENSRNOT00000025149"; transcript_version "7"; gene_name "Zpr1"; gene_source "ensembl"; gene_biotype "protein_coding"; transcript_name "Zpr1-201"; transcript_source "ensembl"; transcript_biotype "protein_coding"; tag "Ensembl_canonical";
8	ensembl	transcript	55461839	55471413	0	+	.	gene_id "ENSRNOG00000018481"; gene_version "7"; transcript_id "ENSRNOT00000112149"; transcript_version "2"; gene_name "Zpr1"; gene_source "ensembl"; gene_biotype "protein_coding"; transcript_name "Zpr1-202"; transcript_source "ensembl"; transcript_biotype "protein_coding";
8	ensembl	transcript	55461839	55471413	0	+	.	gene_id "ENSRNOG00000018481"; gene_version "7"; transcript_id "ENSRNOT00000112963"; transcript_version "2"; gene_name "Zpr1"; gene_source "ensembl"; gene_biotype "protein_coding"; transcript_name "Zpr1-203"; transcript_source "ensembl"; transcript_biotype "protein_coding";
8	ensembl	start_codon	55461872	55461874	0	+	0	gene_id "ENSRNOG00000018481"; gene_version "7"; transcript_id "ENSRNOT00000025149"; transcript_version "7"; exon_number "1"; gene_name "Zpr1"; gene_source "ensembl"; gene_biotype "protein_coding"; transcript_name "Zpr1-201"; transcript_source "ensembl"; transcript_biotype "protein_coding"; tag "Ensembl_canonical";
8	ensembl	start_codon	55461872	55461874	0	+	0	gene_id "ENSRNOG00000018481"; gene_version "7"; transcript_id "ENSRNOT00000112149"; transcript_version "2"; exon_number "1"; gene_name "Zpr1"; gene_source "ensembl"; gene_biotype "protein_coding"; transcript_name "Zpr1-202"; transcript_source "ensembl"; transcript_biotype "protein_coding";
8	ensembl	start_codon	55461872	55461874	0	+	0	gene_id "ENSRNOG00000018481"; gene_version "7"; transcript_id "ENSRNOT00000112963"; transcript_version "2"; exon_number "1"; gene_name "Zpr1"; gene_source "ensembl"; gene_biotype "protein_coding"; transcript_name "Zpr1-203"; transcript_source "ensembl"; transcript_biotype "protein_coding";
8	ensembl	CDS	55461872	55462042	0	+	0	gene_id "ENSRNOG00000018481"; gene_version "7"; transcript_id "ENSRNOT00000025149"; transcript_version "7"; exon_number "1"; gene_name "Zpr1"; gene_source "ensembl"; gene_biotype "protein_coding"; transcript_name "Zpr1-201"; transcript_source "ensembl"; transcript_biotype "protein_coding"; protein_id "ENSRNOP00000025149"; protein_version "4"; tag "Ensembl_canonical";
8	ensembl	CDS	55461872	55462042	0	+	0	gene_id "ENSRNOG00000018481"; gene_version "7"; transcript_id "ENSRNOT00000112149"; transcript_version "2"; exon_number "1"; gene_name "Zpr1"; gene_source "ensembl"; gene_biotype "protein_coding"; transcript_name "Zpr1-202"; transcript_source "ensembl"; transcript_biotype "protein_coding"; protein_id "ENSRNOP00000097256"; protein_version "1";
8	ensembl	CDS	55461872	55462042	0	+	0	gene_id "ENSRNOG00000018481"; gene_version "7"; transcript_id "ENSRNOT00000112963"; transcript_version "2"; exon_number "1"; gene_name "Zpr1"; gene_source "ensembl"; gene_biotype "protein_coding"; transcript_name "Zpr1-203"; transcript_source "ensembl"; transcript_biotype "protein_coding"; protein_id "ENSRNOP00000097173"; protein_version "1";
8	ensembl	exon	55462153	55462314	0	+	.	gene_id "ENSRNOG00000018481"; gene_version "7"; transcript_id "ENSRNOT00000025149"; transcript_version "7"; exon_number "2"; gene_name "Zpr1"; gene_source "ensembl"; gene_biotype "protein_coding"; transcript_name "Zpr1-201"; transcript_source "ensembl"; transcript_biotype "protein_coding"; exon_id "ENSRNOE00000178761"; exon_version "1"; tag "Ensembl_canonical";
8	ensembl	CDS	55462153	55462314	0	+	0	gene_id "ENSRNOG00000018481"; gene_version "7"; transcript_id "ENSRNOT00000025149"; transcript_version "7"; exon_number "2"; gene_name "Zpr1"; gene_source "ensembl"; gene_biotype "protein_coding"; transcript_name "Zpr1-201"; transcript_source "ensembl"; transcript_biotype "protein_coding"; protein_id "ENSRNOP00000025149"; protein_version "4"; tag "Ensembl_canonical";
8	ensembl	exon	55462153	55462314	0	+	.	gene_id "ENSRNOG00000018481"; gene_version "7"; transcript_id "ENSRNOT00000112149"; transcript_version "2"; exon_number "2"; gene_name "Zpr1"; gene_source "ensembl"; gene_biotype "protein_coding"; transcript_name "Zpr1-202"; transcript_source "ensembl"; transcript_biotype "protein_coding"; exon_id "ENSRNOE00000178761"; exon_version "1";
8	ensembl	CDS	55462153	55462314	0	+	0	gene_id "ENSRNOG00000018481"; gene_version "7"; transcript_id "ENSRNOT00000112149"; transcript_version "2"; exon_number "2"; gene_name "Zpr1"; gene_source "ensembl"; gene_biotype "protein_coding"; transcript_name "Zpr1-202"; transcript_source "ensembl"; transcript_biotype "protein_coding"; protein_id "ENSRNOP00000097256"; protein_version "1";
8	ensembl	exon	55462153	55462314	0	+	.	gene_id "ENSRNOG00000018481"; gene_version "7"; transcript_id "ENSRNOT00000112963"; transcript_version "2"; exon_number "2"; gene_name "Zpr1"; gene_source "ensembl"; gene_biotype "protein_coding"; transcript_name "Zpr1-203"; transcript_source "ensembl"; transcript_biotype "protein_coding"; exon_id "ENSRNOE00000178761"; exon_version "1";
8	ensembl	CDS	55462153	55462314	0	+	0	gene_id "ENSRNOG00000018481"; gene_version "7"; transcript_id "ENSRNOT00000112963"; transcript_version "2"; exon_number "2"; gene_name "Zpr1"; gene_source "ensembl"; gene_biotype "protein_coding"; transcript_name "Zpr1-203"; transcript_source "ensembl"; transcript_biotype "protein_coding"; protein_id "ENSRNOP00000097173"; protein_version "1";
8	ensembl	exon	55462715	55462805	0	+	.	gene_id "ENSRNOG00000018481"; gene_version "7"; transcript_id "ENSRNOT00000025149"; transcript_version "7"; exon_number "3"; gene_name "Zpr1"; gene_source "ensembl"; gene_biotype "protein_coding"; transcript_name "Zpr1-201"; transcript_source "ensembl"; transcript_biotype "protein_coding"; exon_id "ENSRNOE00000361620"; exon_version "1"; tag "Ensembl_canonical";
8	ensembl	CDS	55462715	55462805	0	+	0	gene_id "ENSRNOG00000018481"; gene_version "7"; transcript_id "ENSRNOT00000025149"; transcript_version "7"; exon_number "3"; gene_name "Zpr1"; gene_source "ensembl"; gene_biotype "protein_coding"; transcript_name "Zpr1-201"; transcript_source "ensembl"; transcript_biotype "protein_coding"; protein_id "ENSRNOP00000025149"; protein_version "4"; tag "Ensembl_canonical";
8	ensembl	exon	55462715	55462805	0	+	.	gene_id "ENSRNOG00000018481"; gene_version "7"; transcript_id "ENSRNOT00000112149"; transcript_version "2"; exon_number "3"; gene_name "Zpr1"; gene_source "ensembl"; gene_biotype "protein_coding"; transcript_name "Zpr1-202"; transcript_source "ensembl"; transcript_biotype "protein_coding"; exon_id "ENSRNOE00000361620"; exon_version "1";
8	ensembl	CDS	55462715	55462805	0	+	0	gene_id "ENSRNOG00000018481"; gene_version "7"; transcript_id "ENSRNOT00000112149"; transcript_version "2"; exon_number "3"; gene_name "Zpr1"; gene_source "ensembl"; gene_biotype "protein_coding"; transcript_name "Zpr1-202"; transcript_source "ensembl"; transcript_biotype "protein_coding"; protein_id "ENSRNOP00000097256"; protein_version "1";
8	ensembl	exon	55462715	55462805	0	+	.	gene_id "ENSRNOG00000018481"; gene_version "7"; transcript_id "ENSRNOT00000112963"; transcript_version "2"; exon_number "3"; gene_name "Zpr1"; gene_source "ensembl"; gene_biotype "protein_coding"; transcript_name "Zpr1-203"; transcript_source "ensembl"; transcript_biotype "protein_coding"; exon_id "ENSRNOE00000361620"; exon_version "1";
8	ensembl	CDS	55462715	55462805	0	+	0	gene_id "ENSRNOG00000018481"; gene_version "7"; transcript_id "ENSRNOT00000112963"; transcript_version "2"; exon_number "3"; gene_name "Zpr1"; gene_source "ensembl"; gene_biotype "protein_coding"; transcript_name "Zpr1-203"; transcript_source "ensembl"; transcript_biotype "protein_coding"; protein_id "ENSRNOP00000097173"; protein_version "1";
8	ensembl	exon	55463272	55463342	0	+	.	gene_id "ENSRNOG00000018481"; gene_version "7"; transcript_id "ENSRNOT00000025149"; transcript_version "7"; exon_number "4"; gene_name "Zpr1"; gene_source "ensembl"; gene_biotype "protein_coding"; transcript_name "Zpr1-201"; transcript_source "ensembl"; transcript_biotype "protein_coding"; exon_id "ENSRNOE00000178938"; exon_version "1"; tag "Ensembl_canonical";
8	ensembl	CDS	55463272	55463342	0	+	2	gene_id "ENSRNOG00000018481"; gene_version "7"; transcript_id "ENSRNOT00000025149"; transcript_version "7"; exon_number "4"; gene_name "Zpr1"; gene_source "ensembl"; gene_biotype "protein_coding"; transcript_name "Zpr1-201"; transcript_source "ensembl"; transcript_biotype "protein_coding"; protein_id "ENSRNOP00000025149"; protein_version "4"; tag "Ensembl_canonical";
8	ensembl	exon	55463272	55463342	0	+	.	gene_id "ENSRNOG00000018481"; gene_version "7"; transcript_id "ENSRNOT00000112149"; transcript_version "2"; exon_number "4"; gene_name "Zpr1"; gene_source "ensembl"; gene_biotype "protein_coding"; transcript_name "Zpr1-202"; transcript_source "ensembl"; transcript_biotype "protein_coding"; exon_id "ENSRNOE00000178938"; exon_version "1";
8	ensembl	CDS	55463272	55463342	0	+	2	gene_id "ENSRNOG00000018481"; gene_version "7"; transcript_id "ENSRNOT00000112149"; transcript_version "2"; exon_number "4"; gene_name "Zpr1"; gene_source "ensembl"; gene_biotype "protein_coding"; transcript_name "Zpr1-202"; transcript_source "ensembl"; transcript_biotype "protein_coding"; protein_id "ENSRNOP00000097256"; protein_version "1";
8	ensembl	exon	55463272	55463342	0	+	.	gene_id "ENSRNOG00000018481"; gene_version "7"; transcript_id "ENSRNOT00000112963"; transcript_version "2"; exon_number "4"; gene_name "Zpr1"; gene_source "ensembl"; gene_biotype "protein_coding"; transcript_name "Zpr1-203"; transcript_source "ensembl"; transcript_biotype "protein_coding"; exon_id "ENSRNOE00000178938"; exon_version "1";
8	ensembl	CDS	55463272	55463342	0	+	2	gene_id "ENSRNOG00000018481"; gene_version "7"; transcript_id "ENSRNOT00000112963"; transcript_version "2"; exon_number "4"; gene_name "Zpr1"; gene_source "ensembl"; gene_biotype "protein_coding"; transcript_name "Zpr1-203"; transcript_source "ensembl"; transcript_biotype "protein_coding"; protein_id "ENSRNOP00000097173"; protein_version "1";
8	ensembl	exon	55464052	55464138	0	+	.	gene_id "ENSRNOG00000018481"; gene_version "7"; transcript_id "ENSRNOT00000025149"; transcript_version "7"; exon_number "5"; gene_name "Zpr1"; gene_source "ensembl"; gene_biotype "protein_coding"; transcript_name "Zpr1-201"; transcript_source "ensembl"; transcript_biotype "protein_coding"; exon_id "ENSRNOE00000179027"; exon_version "1"; tag "Ensembl_canonical";
8	ensembl	CDS	55464052	55464138	0	+	0	gene_id "ENSRNOG00000018481"; gene_version "7"; transcript_id "ENSRNOT00000025149"; transcript_version "7"; exon_number "5"; gene_name "Zpr1"; gene_source "ensembl"; gene_biotype "protein_coding"; transcript_name "Zpr1-201"; transcript_source "ensembl"; transcript_biotype "protein_coding"; protein_id "ENSRNOP00000025149"; protein_version "4"; tag "Ensembl_canonical";
8	ensembl	exon	55464052	55464138	0	+	.	gene_id "ENSRNOG00000018481"; gene_version "7"; transcript_id "ENSRNOT00000112149"; transcript_version "2"; exon_number "5"; gene_name "Zpr1"; gene_source "ensembl"; gene_biotype "protein_coding"; transcript_name "Zpr1-202"; transcript_source "ensembl"; transcript_biotype "protein_coding"; exon_id "ENSRNOE00000179027"; exon_version "1";
8	ensembl	CDS	55464052	55464138	0	+	0	gene_id "ENSRNOG00000018481"; gene_version "7"; transcript_id "ENSRNOT00000112149"; transcript_version "2"; exon_number "5"; gene_name "Zpr1"; gene_source "ensembl"; gene_biotype "protein_coding"; transcript_name "Zpr1-202"; transcript_source "ensembl"; transcript_biotype "protein_coding"; protein_id "ENSRNOP00000097256"; protein_version "1";
8	ensembl	exon	55464052	55464138	0	+	.	gene_id "ENSRNOG00000018481"; gene_version "7"; transcript_id "ENSRNOT00000112963"; transcript_version "2"; exon_number "5"; gene_name "Zpr1"; gene_source "ensembl"; gene_biotype "protein_coding"; transcript_name "Zpr1-203"; transcript_source "ensembl"; transcript_biotype "protein_coding"; exon_id "ENSRNOE00000179027"; exon_version "1";
8	ensembl	CDS	55464052	55464138	0	+	0	gene_id "ENSRNOG00000018481"; gene_version "7"; transcript_id "ENSRNOT00000112963"; transcript_version "2"; exon_number "5"; gene_name "Zpr1"; gene_source "ensembl"; gene_biotype "protein_coding"; transcript_name "Zpr1-203"; transcript_source "ensembl"; transcript_biotype "protein_coding"; protein_id "ENSRNOP00000097173"; protein_version "1";
8	ensembl	exon	55464533	55464655	0	+	.	gene_id "ENSRNOG00000018481"; gene_version "7"; transcript_id "ENSRNOT00000025149"; transcript_version "7"; exon_number "6"; gene_name "Zpr1"; gene_source "ensembl"; gene_biotype "protein_coding"; transcript_name "Zpr1-201"; transcript_source "ensembl"; transcript_biotype "protein_coding"; exon_id "ENSRNOE00000179116"; exon_version "1"; tag "Ensembl_canonical";
8	ensembl	CDS	55464533	55464655	0	+	0	gene_id "ENSRNOG00000018481"; gene_version "7"; transcript_id "ENSRNOT00000025149"; transcript_version "7"; exon_number "6"; gene_name "Zpr1"; gene_source "ensembl"; gene_biotype "protein_coding"; transcript_name "Zpr1-201"; transcript_source "ensembl"; transcript_biotype "protein_coding"; protein_id "ENSRNOP00000025149"; protein_version "4"; tag "Ensembl_canonical";
8	ensembl	exon	55464533	55464655	0	+	.	gene_id "ENSRNOG00000018481"; gene_version "7"; transcript_id "ENSRNOT00000112149"; transcript_version "2"; exon_number "6"; gene_name "Zpr1"; gene_source "ensembl"; gene_biotype "protein_coding"; transcript_name "Zpr1-202"; transcript_source "ensembl"; transcript_biotype "protein_coding"; exon_id "ENSRNOE00000179116"; exon_version "1";
8	ensembl	CDS	55464533	55464655	0	+	0	gene_id "ENSRNOG00000018481"; gene_version "7"; transcript_id "ENSRNOT00000112149"; transcript_version "2"; exon_number "6"; gene_name "Zpr1"; gene_source "ensembl"; gene_biotype "protein_coding"; transcript_name "Zpr1-202"; transcript_source "ensembl"; transcript_biotype "protein_coding"; protein_id "ENSRNOP00000097256"; protein_version "1";
8	ensembl	exon	55464533	55464694	0	+	.	gene_id "ENSRNOG00000018481"; gene_version "7"; transcript_id "ENSRNOT00000112963"; transcript_version "2"; exon_number "6"; gene_name "Zpr1"; gene_source "ensembl"; gene_biotype "protein_coding"; transcript_name "Zpr1-203"; transcript_source "ensembl"; transcript_biotype "protein_coding"; exon_id "ENSRNOE00000663321"; exon_version "1";
8	ensembl	CDS	55464533	55464694	0	+	0	gene_id "ENSRNOG00000018481"; gene_version "7"; transcript_id "ENSRNOT00000112963"; transcript_version "2"; exon_number "6"; gene_name "Zpr1"; gene_source "ensembl"; gene_biotype "protein_coding"; transcript_name "Zpr1-203"; transcript_source "ensembl"; transcript_biotype "protein_coding"; protein_id "ENSRNOP00000097173"; protein_version "1";
8	ensembl	exon	55465039	55465086	0	+	.	gene_id "ENSRNOG00000018481"; gene_version "7"; transcript_id "ENSRNOT00000025149"; transcript_version "7"; exon_number "7"; gene_name "Zpr1"; gene_source "ensembl"; gene_biotype "protein_coding"; transcript_name "Zpr1-201"; transcript_source "ensembl"; transcript_biotype "protein_coding"; exon_id "ENSRNOE00000179216"; exon_version "1"; tag "Ensembl_canonical";
8	ensembl	CDS	55465039	55465086	0	+	0	gene_id "ENSRNOG00000018481"; gene_version "7"; transcript_id "ENSRNOT00000025149"; transcript_version "7"; exon_number "7"; gene_name "Zpr1"; gene_source "ensembl"; gene_biotype "protein_coding"; transcript_name "Zpr1-201"; transcript_source "ensembl"; transcript_biotype "protein_coding"; protein_id "ENSRNOP00000025149"; protein_version "4"; tag "Ensembl_canonical";
8	ensembl	exon	55465039	55465086	0	+	.	gene_id "ENSRNOG00000018481"; gene_version "7"; transcript_id "ENSRNOT00000112149"; transcript_version "2"; exon_number "7"; gene_name "Zpr1"; gene_source "ensembl"; gene_biotype "protein_coding"; transcript_name "Zpr1-202"; transcript_source "ensembl"; transcript_biotype "protein_coding"; exon_id "ENSRNOE00000179216"; exon_version "1";
8	ensembl	CDS	55465039	55465086	0	+	0	gene_id "ENSRNOG00000018481"; gene_version "7"; transcript_id "ENSRNOT00000112149"; transcript_version "2"; exon_number "7"; gene_name "Zpr1"; gene_source "ensembl"; gene_biotype "protein_coding"; transcript_name "Zpr1-202"; transcript_source "ensembl"; transcript_biotype "protein_coding"; protein_id "ENSRNOP00000097256"; protein_version "1";
8	ensembl	exon	55465248	55465314	0	+	.	gene_id "ENSRNOG00000018481"; gene_version "7"; transcript_id "ENSRNOT00000025149"; transcript_version "7"; exon_number "8"; gene_name "Zpr1"; gene_source "ensembl"; gene_biotype "protein_coding"; transcript_name "Zpr1-201"; transcript_source "ensembl"; transcript_biotype "protein_coding"; exon_id "ENSRNOE00000179325"; exon_version "1"; tag "Ensembl_canonical";
8	ensembl	CDS	55465248	55465314	0	+	0	gene_id "ENSRNOG00000018481"; gene_version "7"; transcript_id "ENSRNOT00000025149"; transcript_version "7"; exon_number "8"; gene_name "Zpr1"; gene_source "ensembl"; gene_biotype "protein_coding"; transcript_name "Zpr1-201"; transcript_source "ensembl"; transcript_biotype "protein_coding"; protein_id "ENSRNOP00000025149"; protein_version "4"; tag "Ensembl_canonical";
8	ensembl	exon	55465248	55465314	0	+	.	gene_id "ENSRNOG00000018481"; gene_version "7"; transcript_id "ENSRNOT00000112149"; transcript_version "2"; exon_number "8"; gene_name "Zpr1"; gene_source "ensembl"; gene_biotype "protein_coding"; transcript_name "Zpr1-202"; transcript_source "ensembl"; transcript_biotype "protein_coding"; exon_id "ENSRNOE00000179325"; exon_version "1";
8	ensembl	CDS	55465248	55465314	0	+	0	gene_id "ENSRNOG00000018481"; gene_version "7"; transcript_id "ENSRNOT00000112149"; transcript_version "2"; exon_number "8"; gene_name "Zpr1"; gene_source "ensembl"; gene_biotype "protein_coding"; transcript_name "Zpr1-202"; transcript_source "ensembl"; transcript_biotype "protein_coding"; protein_id "ENSRNOP00000097256"; protein_version "1";
8	ensembl	exon	55465248	55465314	0	+	.	gene_id "ENSRNOG00000018481"; gene_version "7"; transcript_id "ENSRNOT00000112963"; transcript_version "2"; exon_number "7"; gene_name "Zpr1"; gene_source "ensembl"; gene_biotype "protein_coding"; transcript_name "Zpr1-203"; transcript_source "ensembl"; transcript_biotype "protein_coding"; exon_id "ENSRNOE00000179325"; exon_version "1";
8	ensembl	CDS	55465248	55465314	0	+	0	gene_id "ENSRNOG00000018481"; gene_version "7"; transcript_id "ENSRNOT00000112963"; transcript_version "2"; exon_number "7"; gene_name "Zpr1"; gene_source "ensembl"; gene_biotype "protein_coding"; transcript_name "Zpr1-203"; transcript_source "ensembl"; transcript_biotype "protein_coding"; protein_id "ENSRNOP00000097173"; protein_version "1";
8	ensembl	exon	55465603	55465673	0	+	.	gene_id "ENSRNOG00000018481"; gene_version "7"; transcript_id "ENSRNOT00000025149"; transcript_version "7"; exon_number "9"; gene_name "Zpr1"; gene_source "ensembl"; gene_biotype "protein_coding"; transcript_name "Zpr1-201"; transcript_source "ensembl"; transcript_biotype "protein_coding"; exon_id "ENSRNOE00000179434"; exon_version "1"; tag "Ensembl_canonical";
8	ensembl	CDS	55465603	55465673	0	+	2	gene_id "ENSRNOG00000018481"; gene_version "7"; transcript_id "ENSRNOT00000025149"; transcript_version "7"; exon_number "9"; gene_name "Zpr1"; gene_source "ensembl"; gene_biotype "protein_coding"; transcript_name "Zpr1-201"; transcript_source "ensembl"; transcript_biotype "protein_coding"; protein_id "ENSRNOP00000025149"; protein_version "4"; tag "Ensembl_canonical";
8	ensembl	exon	55465603	55465673	0	+	.	gene_id "ENSRNOG00000018481"; gene_version "7"; transcript_id "ENSRNOT00000112963"; transcript_version "2"; exon_number "8"; gene_name "Zpr1"; gene_source "ensembl"; gene_biotype "protein_coding"; transcript_name "Zpr1-203"; transcript_source "ensembl"; transcript_biotype "protein_coding"; exon_id "ENSRNOE00000179434"; exon_version "1";
8	ensembl	CDS	55465603	55465673	0	+	2	gene_id "ENSRNOG00000018481"; gene_version "7"; transcript_id "ENSRNOT00000112963"; transcript_version "2"; exon_number "8"; gene_name "Zpr1"; gene_source "ensembl"; gene_biotype "protein_coding"; transcript_name "Zpr1-203"; transcript_source "ensembl"; transcript_biotype "protein_coding"; protein_id "ENSRNOP00000097173"; protein_version "1";
8	ensembl	exon	55466079	55466149	0	+	.	gene_id "ENSRNOG00000018481"; gene_version "7"; transcript_id "ENSRNOT00000112149"; transcript_version "2"; exon_number "9"; gene_name "Zpr1"; gene_source "ensembl"; gene_biotype "protein_coding"; transcript_name "Zpr1-202"; transcript_source "ensembl"; transcript_biotype "protein_coding"; exon_id "ENSRNOE00000600647"; exon_version "1";
8	ensembl	CDS	55466079	55466149	0	+	2	gene_id "ENSRNOG00000018481"; gene_version "7"; transcript_id "ENSRNOT00000112149"; transcript_version "2"; exon_number "9"; gene_name "Zpr1"; gene_source "ensembl"; gene_biotype "protein_coding"; transcript_name "Zpr1-202"; transcript_source "ensembl"; transcript_biotype "protein_coding"; protein_id "ENSRNOP00000097256"; protein_version "1";
8	ensembl	exon	55466625	55466714	0	+	.	gene_id "ENSRNOG00000018481"; gene_version "7"; transcript_id "ENSRNOT00000025149"; transcript_version "7"; exon_number "10"; gene_name "Zpr1"; gene_source "ensembl"; gene_biotype "protein_coding"; transcript_name "Zpr1-201"; transcript_source "ensembl"; transcript_biotype "protein_coding"; exon_id "ENSRNOE00000179537"; exon_version "1"; tag "Ensembl_canonical";
8	ensembl	CDS	55466625	55466714	0	+	0	gene_id "ENSRNOG00000018481"; gene_version "7"; transcript_id "ENSRNOT00000025149"; transcript_version "7"; exon_number "10"; gene_name "Zpr1"; gene_source "ensembl"; gene_biotype "protein_coding"; transcript_name "Zpr1-201"; transcript_source "ensembl"; transcript_biotype "protein_coding"; protein_id "ENSRNOP00000025149"; protein_version "4"; tag "Ensembl_canonical";
8	ensembl	exon	55466625	55466714	0	+	.	gene_id "ENSRNOG00000018481"; gene_version "7"; transcript_id "ENSRNOT00000112149"; transcript_version "2"; exon_number "10"; gene_name "Zpr1"; gene_source "ensembl"; gene_biotype "protein_coding"; transcript_name "Zpr1-202"; transcript_source "ensembl"; transcript_biotype "protein_coding"; exon_id "ENSRNOE00000179537"; exon_version "1";
8	ensembl	CDS	55466625	55466714	0	+	0	gene_id "ENSRNOG00000018481"; gene_version "7"; transcript_id "ENSRNOT00000112149"; transcript_version "2"; exon_number "10"; gene_name "Zpr1"; gene_source "ensembl"; gene_biotype "protein_coding"; transcript_name "Zpr1-202"; transcript_source "ensembl"; transcript_biotype "protein_coding"; protein_id "ENSRNOP00000097256"; protein_version "1";
8	ensembl	exon	55466625	55466714	0	+	.	gene_id "ENSRNOG00000018481"; gene_version "7"; transcript_id "ENSRNOT00000112963"; transcript_version "2"; exon_number "9"; gene_name "Zpr1"; gene_source "ensembl"; gene_biotype "protein_coding"; transcript_name "Zpr1-203"; transcript_source "ensembl"; transcript_biotype "protein_coding"; exon_id "ENSRNOE00000179537"; exon_version "1";
8	ensembl	CDS	55466625	55466714	0	+	0	gene_id "ENSRNOG00000018481"; gene_version "7"; transcript_id "ENSRNOT00000112963"; transcript_version "2"; exon_number "9"; gene_name "Zpr1"; gene_source "ensembl"; gene_biotype "protein_coding"; transcript_name "Zpr1-203"; transcript_source "ensembl"; transcript_biotype "protein_coding"; protein_id "ENSRNOP00000097173"; protein_version "1";
8	ensembl	exon	55467229	55467339	0	+	.	gene_id "ENSRNOG00000018481"; gene_version "7"; transcript_id "ENSRNOT00000025149"; transcript_version "7"; exon_number "11"; gene_name "Zpr1"; gene_source "ensembl"; gene_biotype "protein_coding"; transcript_name "Zpr1-201"; transcript_source "ensembl"; transcript_biotype "protein_coding"; exon_id "ENSRNOE00000179646"; exon_version "1"; tag "Ensembl_canonical";
8	ensembl	CDS	55467229	55467339	0	+	0	gene_id "ENSRNOG00000018481"; gene_version "7"; transcript_id "ENSRNOT00000025149"; transcript_version "7"; exon_number "11"; gene_name "Zpr1"; gene_source "ensembl"; gene_biotype "protein_coding"; transcript_name "Zpr1-201"; transcript_source "ensembl"; transcript_biotype "protein_coding"; protein_id "ENSRNOP00000025149"; protein_version "4"; tag "Ensembl_canonical";
8	ensembl	exon	55467229	55467339	0	+	.	gene_id "ENSRNOG00000018481"; gene_version "7"; transcript_id "ENSRNOT00000112149"; transcript_version "2"; exon_number "11"; gene_name "Zpr1"; gene_source "ensembl"; gene_biotype "protein_coding"; transcript_name "Zpr1-202"; transcript_source "ensembl"; transcript_biotype "protein_coding"; exon_id "ENSRNOE00000179646"; exon_version "1";
8	ensembl	CDS	55467229	55467339	0	+	0	gene_id "ENSRNOG00000018481"; gene_version "7"; transcript_id "ENSRNOT00000112149"; transcript_version "2"; exon_number "11"; gene_name "Zpr1"; gene_source "ensembl"; gene_biotype "protein_coding"; transcript_name "Zpr1-202"; transcript_source "ensembl"; transcript_biotype "protein_coding"; protein_id "ENSRNOP00000097256"; protein_version "1";
8	ensembl	exon	55467229	55467339	0	+	.	gene_id "ENSRNOG00000018481"; gene_version "7"; transcript_id "ENSRNOT00000112963"; transcript_version "2"; exon_number "10"; gene_name "Zpr1"; gene_source "ensembl"; gene_biotype "protein_coding"; transcript_name "Zpr1-203"; transcript_source "ensembl"; transcript_biotype "protein_coding"; exon_id "ENSRNOE00000179646"; exon_version "1";
8	ensembl	CDS	55467229	55467339	0	+	0	gene_id "ENSRNOG00000018481"; gene_version "7"; transcript_id "ENSRNOT00000112963"; transcript_version "2"; exon_number "10"; gene_name "Zpr1"; gene_source "ensembl"; gene_biotype "protein_coding"; transcript_name "Zpr1-203"; transcript_source "ensembl"; transcript_biotype "protein_coding"; protein_id "ENSRNOP00000097173"; protein_version "1";
8	ensembl	exon	55468186	55468272	0	+	.	gene_id "ENSRNOG00000018481"; gene_version "7"; transcript_id "ENSRNOT00000025149"; transcript_version "7"; exon_number "12"; gene_name "Zpr1"; gene_source "ensembl"; gene_biotype "protein_coding"; transcript_name "Zpr1-201"; transcript_source "ensembl"; transcript_biotype "protein_coding"; exon_id "ENSRNOE00000179764"; exon_version "1"; tag "Ensembl_canonical";
8	ensembl	CDS	55468186	55468272	0	+	0	gene_id "ENSRNOG00000018481"; gene_version "7"; transcript_id "ENSRNOT00000025149"; transcript_version "7"; exon_number "12"; gene_name "Zpr1"; gene_source "ensembl"; gene_biotype "protein_coding"; transcript_name "Zpr1-201"; transcript_source "ensembl"; transcript_biotype "protein_coding"; protein_id "ENSRNOP00000025149"; protein_version "4"; tag "Ensembl_canonical";
8	ensembl	exon	55468186	55468272	0	+	.	gene_id "ENSRNOG00000018481"; gene_version "7"; transcript_id "ENSRNOT00000112149"; transcript_version "2"; exon_number "12"; gene_name "Zpr1"; gene_source "ensembl"; gene_biotype "protein_coding"; transcript_name "Zpr1-202"; transcript_source "ensembl"; transcript_biotype "protein_coding"; exon_id "ENSRNOE00000179764"; exon_version "1";
8	ensembl	CDS	55468186	55468272	0	+	0	gene_id "ENSRNOG00000018481"; gene_version "7"; transcript_id "ENSRNOT00000112149"; transcript_version "2"; exon_number "12"; gene_name "Zpr1"; gene_source "ensembl"; gene_biotype "protein_coding"; transcript_name "Zpr1-202"; transcript_source "ensembl"; transcript_biotype "protein_coding"; protein_id "ENSRNOP00000097256"; protein_version "1";
8	ensembl	exon	55468186	55468272	0	+	.	gene_id "ENSRNOG00000018481"; gene_version "7"; transcript_id "ENSRNOT00000112963"; transcript_version "2"; exon_number "11"; gene_name "Zpr1"; gene_source "ensembl"; gene_biotype "protein_coding"; transcript_name "Zpr1-203"; transcript_source "ensembl"; transcript_biotype "protein_coding"; exon_id "ENSRNOE00000179764"; exon_version "1";
8	ensembl	CDS	55468186	55468272	0	+	0	gene_id "ENSRNOG00000018481"; gene_version "7"; transcript_id "ENSRNOT00000112963"; transcript_version "2"; exon_number "11"; gene_name "Zpr1"; gene_source "ensembl"; gene_biotype "protein_coding"; transcript_name "Zpr1-203"; transcript_source "ensembl"; transcript_biotype "protein_coding"; protein_id "ENSRNOP00000097173"; protein_version "1";
8	ensembl	exon	55468408	55468473	0	+	.	gene_id "ENSRNOG00000018481"; gene_version "7"; transcript_id "ENSRNOT00000025149"; transcript_version "7"; exon_number "13"; gene_name "Zpr1"; gene_source "ensembl"; gene_biotype "protein_coding"; transcript_name "Zpr1-201"; transcript_source "ensembl"; transcript_biotype "protein_coding"; exon_id "ENSRNOE00000179855"; exon_version "1"; tag "Ensembl_canonical";
8	ensembl	CDS	55468408	55468473	0	+	0	gene_id "ENSRNOG00000018481"; gene_version "7"; transcript_id "ENSRNOT00000025149"; transcript_version "7"; exon_number "13"; gene_name "Zpr1"; gene_source "ensembl"; gene_biotype "protein_coding"; transcript_name "Zpr1-201"; transcript_source "ensembl"; transcript_biotype "protein_coding"; protein_id "ENSRNOP00000025149"; protein_version "4"; tag "Ensembl_canonical";
8	ensembl	exon	55468408	55468473	0	+	.	gene_id "ENSRNOG00000018481"; gene_version "7"; transcript_id "ENSRNOT00000112149"; transcript_version "2"; exon_number "13"; gene_name "Zpr1"; gene_source "ensembl"; gene_biotype "protein_coding"; transcript_name "Zpr1-202"; transcript_source "ensembl"; transcript_biotype "protein_coding"; exon_id "ENSRNOE00000179855"; exon_version "1";
8	ensembl	CDS	55468408	55468473	0	+	0	gene_id "ENSRNOG00000018481"; gene_version "7"; transcript_id "ENSRNOT00000112149"; transcript_version "2"; exon_number "13"; gene_name "Zpr1"; gene_source "ensembl"; gene_biotype "protein_coding"; transcript_name "Zpr1-202"; transcript_source "ensembl"; transcript_biotype "protein_coding"; protein_id "ENSRNOP00000097256"; protein_version "1";
8	ensembl	exon	55468408	55468473	0	+	.	gene_id "ENSRNOG00000018481"; gene_version "7"; transcript_id "ENSRNOT00000112963"; transcript_version "2"; exon_number "12"; gene_name "Zpr1"; gene_source "ensembl"; gene_biotype "protein_coding"; transcript_name "Zpr1-203"; transcript_source "ensembl"; transcript_biotype "protein_coding"; exon_id "ENSRNOE00000179855"; exon_version "1";
8	ensembl	CDS	55468408	55468473	0	+	0	gene_id "ENSRNOG00000018481"; gene_version "7"; transcript_id "ENSRNOT00000112963"; transcript_version "2"; exon_number "12"; gene_name "Zpr1"; gene_source "ensembl"; gene_biotype "protein_coding"; transcript_name "Zpr1-203"; transcript_source "ensembl"; transcript_biotype "protein_coding"; protein_id "ENSRNOP00000097173"; protein_version "1";
8	ensembl	CDS	55469796	55469927	0	+	0	gene_id "ENSRNOG00000018481"; gene_version "7"; transcript_id "ENSRNOT00000025149"; transcript_version "7"; exon_number "14"; gene_name "Zpr1"; gene_source "ensembl"; gene_biotype "protein_coding"; transcript_name "Zpr1-201"; transcript_source "ensembl"; transcript_biotype "protein_coding"; protein_id "ENSRNOP00000025149"; protein_version "4"; tag "Ensembl_canonical";
8	ensembl	CDS	55469796	55469927	0	+	0	gene_id "ENSRNOG00000018481"; gene_version "7"; transcript_id "ENSRNOT00000112149"; transcript_version "2"; exon_number "14"; gene_name "Zpr1"; gene_source "ensembl"; gene_biotype "protein_coding"; transcript_name "Zpr1-202"; transcript_source "ensembl"; transcript_biotype "protein_coding"; protein_id "ENSRNOP00000097256"; protein_version "1";
8	ensembl	CDS	55469796	55469927	0	+	0	gene_id "ENSRNOG00000018481"; gene_version "7"; transcript_id "ENSRNOT00000112963"; transcript_version "2"; exon_number "13"; gene_name "Zpr1"; gene_source "ensembl"; gene_biotype "protein_coding"; transcript_name "Zpr1-203"; transcript_source "ensembl"; transcript_biotype "protein_coding"; protein_id "ENSRNOP00000097173"; protein_version "1";
8	ensembl	exon	55469796	55471413	0	+	.	gene_id "ENSRNOG00000018481"; gene_version "7"; transcript_id "ENSRNOT00000025149"; transcript_version "7"; exon_number "14"; gene_name "Zpr1"; gene_source "ensembl"; gene_biotype "protein_coding"; transcript_name "Zpr1-201"; transcript_source "ensembl"; transcript_biotype "protein_coding"; exon_id "ENSRNOE00000180327"; exon_version "3"; tag "Ensembl_canonical";
8	ensembl	exon	55469796	55471413	0	+	.	gene_id "ENSRNOG00000018481"; gene_version "7"; transcript_id "ENSRNOT00000112149"; transcript_version "2"; exon_number "14"; gene_name "Zpr1"; gene_source "ensembl"; gene_biotype "protein_coding"; transcript_name "Zpr1-202"; transcript_source "ensembl"; transcript_biotype "protein_coding"; exon_id "ENSRNOE00000180327"; exon_version "3";
8	ensembl	exon	55469796	55471413	0	+	.	gene_id "ENSRNOG00000018481"; gene_version "7"; transcript_id "ENSRNOT00000112963"; transcript_version "2"; exon_number "13"; gene_name "Zpr1"; gene_source "ensembl"; gene_biotype "protein_coding"; transcript_name "Zpr1-203"; transcript_source "ensembl"; transcript_biotype "protein_coding"; exon_id "ENSRNOE00000180327"; exon_version "3";
8	ensembl	stop_codon	55469928	55469930	0	+	0	gene_id "ENSRNOG00000018481"; gene_version "7"; transcript_id "ENSRNOT00000025149"; transcript_version "7"; exon_number "14"; gene_name "Zpr1"; gene_source "ensembl"; gene_biotype "protein_coding"; transcript_name "Zpr1-201"; transcript_source "ensembl"; transcript_biotype "protein_coding"; tag "Ensembl_canonical";
8	ensembl	stop_codon	55469928	55469930	0	+	0	gene_id "ENSRNOG00000018481"; gene_version "7"; transcript_id "ENSRNOT00000112149"; transcript_version "2"; exon_number "14"; gene_name "Zpr1"; gene_source "ensembl"; gene_biotype "protein_coding"; transcript_name "Zpr1-202"; transcript_source "ensembl"; transcript_biotype "protein_coding";
8	ensembl	stop_codon	55469928	55469930	0	+	0	gene_id "ENSRNOG00000018481"; gene_version "7"; transcript_id "ENSRNOT00000112963"; transcript_version "2"; exon_number "13"; gene_name "Zpr1"; gene_source "ensembl"; gene_biotype "protein_coding"; transcript_name "Zpr1-203"; transcript_source "ensembl"; transcript_biotype "protein_coding";
8	ensembl	three_prime_utr	55469931	55471413	0	+	.	gene_id "ENSRNOG00000018481"; gene_version "7"; transcript_id "ENSRNOT00000025149"; transcript_version "7"; gene_name "Zpr1"; gene_source "ensembl"; gene_biotype "protein_coding"; transcript_name "Zpr1-201"; transcript_source "ensembl"; transcript_biotype "protein_coding"; tag "Ensembl_canonical";
8	ensembl	three_prime_utr	55469931	55471413	0	+	.	gene_id "ENSRNOG00000018481"; gene_version "7"; transcript_id "ENSRNOT00000112149"; transcript_version "2"; gene_name "Zpr1"; gene_source "ensembl"; gene_biotype "protein_coding"; transcript_name "Zpr1-202"; transcript_source "ensembl"; transcript_biotype "protein_coding";
8	ensembl	three_prime_utr	55469931	55471413	0	+	.	gene_id "ENSRNOG00000018481"; gene_version "7"; transcript_id "ENSRNOT00000112963"; transcript_version "2"; gene_name "Zpr1"; gene_source "ensembl"; gene_biotype "protein_coding"; transcript_name "Zpr1-203"; transcript_source "ensembl"; transcript_biotype "protein_coding";
8	ensembl	five_prime_utr	55471810	55471824	0	+	.	gene_id "ENSRNOG00000018665"; gene_version "7"; transcript_id "ENSRNOT00000025232"; transcript_version "6"; gene_name "Bud13"; gene_source "ensembl"; gene_biotype "protein_coding"; transcript_name "Bud13-201"; transcript_source "ensembl"; transcript_biotype "protein_coding"; tag "Ensembl_canonical";
8	ensembl	five_prime_utr	55471810	55471824	0	+	.	gene_id "ENSRNOG00000018665"; gene_version "7"; transcript_id "ENSRNOT00000107569"; transcript_version "2"; gene_name "Bud13"; gene_source "ensembl"; gene_biotype "protein_coding"; transcript_name "Bud13-202"; transcript_source "ensembl"; transcript_biotype "protein_coding";
8	ensembl	exon	55471810	55471967	0	+	.	gene_id "ENSRNOG00000018665"; gene_version "7"; transcript_id "ENSRNOT00000025232"; transcript_version "6"; exon_number "1"; gene_name "Bud13"; gene_source "ensembl"; gene_biotype "protein_coding"; transcript_name "Bud13-201"; transcript_source "ensembl"; transcript_biotype "protein_coding"; exon_id "ENSRNOE00000180748"; exon_version "4"; tag "Ensembl_canonical";
8	ensembl	exon	55471810	55471967	0	+	.	gene_id "ENSRNOG00000018665"; gene_version "7"; transcript_id "ENSRNOT00000107569"; transcript_version "2"; exon_number "1"; gene_name "Bud13"; gene_source "ensembl"; gene_biotype "protein_coding"; transcript_name "Bud13-202"; transcript_source "ensembl"; transcript_biotype "protein_coding"; exon_id "ENSRNOE00000180748"; exon_version "4";
8	ensembl	gene	55471810	55487649	0	+	.	gene_id "ENSRNOG00000018665"; gene_version "7"; gene_name "Bud13"; gene_source "ensembl"; gene_biotype "protein_coding";
8	ensembl	transcript	55471810	55487649	0	+	.	gene_id "ENSRNOG00000018665"; gene_version "7"; transcript_id "ENSRNOT00000025232"; transcript_version "6"; gene_name "Bud13"; gene_source "ensembl"; gene_biotype "protein_coding"; transcript_name "Bud13-201"; transcript_source "ensembl"; transcript_biotype "protein_coding"; tag "Ensembl_canonical";
8	ensembl	transcript	55471810	55487649	0	+	.	gene_id "ENSRNOG00000018665"; gene_version "7"; transcript_id "ENSRNOT00000107569"; transcript_version "2"; gene_name "Bud13"; gene_source "ensembl"; gene_biotype "protein_coding"; transcript_name "Bud13-202"; transcript_source "ensembl"; transcript_biotype "protein_coding";
8	ensembl	start_codon	55471825	55471827	0	+	0	gene_id "ENSRNOG00000018665"; gene_version "7"; transcript_id "ENSRNOT00000025232"; transcript_version "6"; exon_number "1"; gene_name "Bud13"; gene_source "ensembl"; gene_biotype "protein_coding"; transcript_name "Bud13-201"; transcript_source "ensembl"; transcript_biotype "protein_coding"; tag "Ensembl_canonical";
8	ensembl	start_codon	55471825	55471827	0	+	0	gene_id "ENSRNOG00000018665"; gene_version "7"; transcript_id "ENSRNOT00000107569"; transcript_version "2"; exon_number "1"; gene_name "Bud13"; gene_source "ensembl"; gene_biotype "protein_coding"; transcript_name "Bud13-202"; transcript_source "ensembl"; transcript_biotype "protein_coding";
8	ensembl	CDS	55471825	55471967	0	+	0	gene_id "ENSRNOG00000018665"; gene_version "7"; transcript_id "ENSRNOT00000025232"; transcript_version "6"; exon_number "1"; gene_name "Bud13"; gene_source "ensembl"; gene_biotype "protein_coding"; transcript_name "Bud13-201"; transcript_source "ensembl"; transcript_biotype "protein_coding"; protein_id "ENSRNOP00000025232"; protein_version "3"; tag "Ensembl_canonical";
8	ensembl	CDS	55471825	55471967	0	+	0	gene_id "ENSRNOG00000018665"; gene_version "7"; transcript_id "ENSRNOT00000107569"; transcript_version "2"; exon_number "1"; gene_name "Bud13"; gene_source "ensembl"; gene_biotype "protein_coding"; transcript_name "Bud13-202"; transcript_source "ensembl"; transcript_biotype "protein_coding"; protein_id "ENSRNOP00000085988"; protein_version "1";
8	sraer114_es	exon	55472105	55472166	0.141157478370469	+	.	gene_id "ENSRNOG00000018665"; transcript_id "ENSRNOG00000018665_tx_2"; exon_id "8_55472105_55472166_+"; exonnum "1"; txlen "2123";
8	sraer114_mid	exon	55473033	55473082	0.141157478370469	+	.	gene_id "ENSRNOG00000018665"; transcript_id "ENSRNOG00000018665_tx_2"; exon_id "8_55473033_55473082_+"; exonnum "2"; txlen "2123";
8	ensembl	exon	55474494	55474584	0	+	.	gene_id "ENSRNOG00000018665"; gene_version "7"; transcript_id "ENSRNOT00000025232"; transcript_version "6"; exon_number "2"; gene_name "Bud13"; gene_source "ensembl"; gene_biotype "protein_coding"; transcript_name "Bud13-201"; transcript_source "ensembl"; transcript_biotype "protein_coding"; exon_id "ENSRNOE00000180771"; exon_version "1"; tag "Ensembl_canonical";
8	ensembl	CDS	55474494	55474584	0	+	1	gene_id "ENSRNOG00000018665"; gene_version "7"; transcript_id "ENSRNOT00000025232"; transcript_version "6"; exon_number "2"; gene_name "Bud13"; gene_source "ensembl"; gene_biotype "protein_coding"; transcript_name "Bud13-201"; transcript_source "ensembl"; transcript_biotype "protein_coding"; protein_id "ENSRNOP00000025232"; protein_version "3"; tag "Ensembl_canonical";
8	ensembl	exon	55474494	55474584	0	+	.	gene_id "ENSRNOG00000018665"; gene_version "7"; transcript_id "ENSRNOT00000107569"; transcript_version "2"; exon_number "2"; gene_name "Bud13"; gene_source "ensembl"; gene_biotype "protein_coding"; transcript_name "Bud13-202"; transcript_source "ensembl"; transcript_biotype "protein_coding"; exon_id "ENSRNOE00000180771"; exon_version "1";
8	ensembl	CDS	55474494	55474584	0	+	1	gene_id "ENSRNOG00000018665"; gene_version "7"; transcript_id "ENSRNOT00000107569"; transcript_version "2"; exon_number "2"; gene_name "Bud13"; gene_source "ensembl"; gene_biotype "protein_coding"; transcript_name "Bud13-202"; transcript_source "ensembl"; transcript_biotype "protein_coding"; protein_id "ENSRNOP00000085988"; protein_version "1";
8	ENSEMBL114_rn	exon	55474494	55474584	0.141157478370469	+	.	gene_id "ENSRNOG00000018665"; transcript_id "ENSRNOG00000018665_tx_2"; exon_id "8_55474494_55474584_+"; exonnum "3"; txlen "2123";
8	ensembl	exon	55476263	55476347	0	+	.	gene_id "ENSRNOG00000018665"; gene_version "7"; transcript_id "ENSRNOT00000025232"; transcript_version "6"; exon_number "3"; gene_name "Bud13"; gene_source "ensembl"; gene_biotype "protein_coding"; transcript_name "Bud13-201"; transcript_source "ensembl"; transcript_biotype "protein_coding"; exon_id "ENSRNOE00000180798"; exon_version "1"; tag "Ensembl_canonical";
8	ensembl	CDS	55476263	55476347	0	+	0	gene_id "ENSRNOG00000018665"; gene_version "7"; transcript_id "ENSRNOT00000025232"; transcript_version "6"; exon_number "3"; gene_name "Bud13"; gene_source "ensembl"; gene_biotype "protein_coding"; transcript_name "Bud13-201"; transcript_source "ensembl"; transcript_biotype "protein_coding"; protein_id "ENSRNOP00000025232"; protein_version "3"; tag "Ensembl_canonical";
8	ensembl	exon	55476263	55476347	0	+	.	gene_id "ENSRNOG00000018665"; gene_version "7"; transcript_id "ENSRNOT00000107569"; transcript_version "2"; exon_number "3"; gene_name "Bud13"; gene_source "ensembl"; gene_biotype "protein_coding"; transcript_name "Bud13-202"; transcript_source "ensembl"; transcript_biotype "protein_coding"; exon_id "ENSRNOE00000180798"; exon_version "1";
8	ensembl	CDS	55476263	55476347	0	+	0	gene_id "ENSRNOG00000018665"; gene_version "7"; transcript_id "ENSRNOT00000107569"; transcript_version "2"; exon_number "3"; gene_name "Bud13"; gene_source "ensembl"; gene_biotype "protein_coding"; transcript_name "Bud13-202"; transcript_source "ensembl"; transcript_biotype "protein_coding"; protein_id "ENSRNOP00000085988"; protein_version "1";
8	ENSEMBL114_rn	exon	55476263	55476347	0.141157478370469	+	.	gene_id "ENSRNOG00000018665"; transcript_id "ENSRNOG00000018665_tx_2"; exon_id "8_55476263_55476347_+"; exonnum "4"; txlen "2123";
8	ensembl	exon	55476781	55477551	0	+	.	gene_id "ENSRNOG00000018665"; gene_version "7"; transcript_id "ENSRNOT00000025232"; transcript_version "6"; exon_number "4"; gene_name "Bud13"; gene_source "ensembl"; gene_biotype "protein_coding"; transcript_name "Bud13-201"; transcript_source "ensembl"; transcript_biotype "protein_coding"; exon_id "ENSRNOE00000295488"; exon_version "1"; tag "Ensembl_canonical";
8	ensembl	CDS	55476781	55477551	0	+	2	gene_id "ENSRNOG00000018665"; gene_version "7"; transcript_id "ENSRNOT00000025232"; transcript_version "6"; exon_number "4"; gene_name "Bud13"; gene_source "ensembl"; gene_biotype "protein_coding"; transcript_name "Bud13-201"; transcript_source "ensembl"; transcript_biotype "protein_coding"; protein_id "ENSRNOP00000025232"; protein_version "3"; tag "Ensembl_canonical";
8	ensembl	exon	55476781	55477551	0	+	.	gene_id "ENSRNOG00000018665"; gene_version "7"; transcript_id "ENSRNOT00000107569"; transcript_version "2"; exon_number "4"; gene_name "Bud13"; gene_source "ensembl"; gene_biotype "protein_coding"; transcript_name "Bud13-202"; transcript_source "ensembl"; transcript_biotype "protein_coding"; exon_id "ENSRNOE00000295488"; exon_version "1";
8	ensembl	CDS	55476781	55477551	0	+	2	gene_id "ENSRNOG00000018665"; gene_version "7"; transcript_id "ENSRNOT00000107569"; transcript_version "2"; exon_number "4"; gene_name "Bud13"; gene_source "ensembl"; gene_biotype "protein_coding"; transcript_name "Bud13-202"; transcript_source "ensembl"; transcript_biotype "protein_coding"; protein_id "ENSRNOP00000085988"; protein_version "1";
8	ENSEMBL114_rn	exon	55476781	55477551	0.141157478370469	+	.	gene_id "ENSRNOG00000018665"; transcript_id "ENSRNOG00000018665_tx_2"; exon_id "8_55476781_55477551_+"; exonnum "5"; txlen "2123";
8	ensembl	exon	55479232	55479449	0	+	.	gene_id "ENSRNOG00000018665"; gene_version "7"; transcript_id "ENSRNOT00000025232"; transcript_version "6"; exon_number "5"; gene_name "Bud13"; gene_source "ensembl"; gene_biotype "protein_coding"; transcript_name "Bud13-201"; transcript_source "ensembl"; transcript_biotype "protein_coding"; exon_id "ENSRNOE00000320497"; exon_version "1"; tag "Ensembl_canonical";
8	ensembl	CDS	55479232	55479449	0	+	2	gene_id "ENSRNOG00000018665"; gene_version "7"; transcript_id "ENSRNOT00000025232"; transcript_version "6"; exon_number "5"; gene_name "Bud13"; gene_source "ensembl"; gene_biotype "protein_coding"; transcript_name "Bud13-201"; transcript_source "ensembl"; transcript_biotype "protein_coding"; protein_id "ENSRNOP00000025232"; protein_version "3"; tag "Ensembl_canonical";
8	ENSEMBL114_rn	exon	55479232	55479449	0.141157478370469	+	.	gene_id "ENSRNOG00000018665"; transcript_id "ENSRNOG00000018665_tx_2"; exon_id "8_55479232_55479449_+"; exonnum "6"; txlen "2123";
8	ensembl	exon	55479232	55479453	0	+	.	gene_id "ENSRNOG00000018665"; gene_version "7"; transcript_id "ENSRNOT00000107569"; transcript_version "2"; exon_number "5"; gene_name "Bud13"; gene_source "ensembl"; gene_biotype "protein_coding"; transcript_name "Bud13-202"; transcript_source "ensembl"; transcript_biotype "protein_coding"; exon_id "ENSRNOE00000595849"; exon_version "1";
8	ensembl	CDS	55479232	55479453	0	+	2	gene_id "ENSRNOG00000018665"; gene_version "7"; transcript_id "ENSRNOT00000107569"; transcript_version "2"; exon_number "5"; gene_name "Bud13"; gene_source "ensembl"; gene_biotype "protein_coding"; transcript_name "Bud13-202"; transcript_source "ensembl"; transcript_biotype "protein_coding"; protein_id "ENSRNOP00000085988"; protein_version "1";
8	ensembl	exon	55479499	55479563	0	+	.	gene_id "ENSRNOG00000018665"; gene_version "7"; transcript_id "ENSRNOT00000107569"; transcript_version "2"; exon_number "6"; gene_name "Bud13"; gene_source "ensembl"; gene_biotype "protein_coding"; transcript_name "Bud13-202"; transcript_source "ensembl"; transcript_biotype "protein_coding"; exon_id "ENSRNOE00000602498"; exon_version "1";
8	ensembl	CDS	55479499	55479563	0	+	2	gene_id "ENSRNOG00000018665"; gene_version "7"; transcript_id "ENSRNOT00000107569"; transcript_version "2"; exon_number "6"; gene_name "Bud13"; gene_source "ensembl"; gene_biotype "protein_coding"; transcript_name "Bud13-202"; transcript_source "ensembl"; transcript_biotype "protein_coding"; protein_id "ENSRNOP00000085988"; protein_version "1";
8	ensembl	exon	55480572	55480674	0	+	.	gene_id "ENSRNOG00000018665"; gene_version "7"; transcript_id "ENSRNOT00000025232"; transcript_version "6"; exon_number "6"; gene_name "Bud13"; gene_source "ensembl"; gene_biotype "protein_coding"; transcript_name "Bud13-201"; transcript_source "ensembl"; transcript_biotype "protein_coding"; exon_id "ENSRNOE00000180663"; exon_version "1"; tag "Ensembl_canonical";
8	ensembl	CDS	55480572	55480674	0	+	0	gene_id "ENSRNOG00000018665"; gene_version "7"; transcript_id "ENSRNOT00000025232"; transcript_version "6"; exon_number "6"; gene_name "Bud13"; gene_source "ensembl"; gene_biotype "protein_coding"; transcript_name "Bud13-201"; transcript_source "ensembl"; transcript_biotype "protein_coding"; protein_id "ENSRNOP00000025232"; protein_version "3"; tag "Ensembl_canonical";
8	ENSEMBL114_rn	exon	55480572	55480674	0.141157478370469	+	.	gene_id "ENSRNOG00000018665"; transcript_id "ENSRNOG00000018665_tx_2"; exon_id "8_55480572_55480674_+"; exonnum "7"; txlen "2123";
8	ensembl	exon	55481138	55481276	0	+	.	gene_id "ENSRNOG00000018665"; gene_version "7"; transcript_id "ENSRNOT00000025232"; transcript_version "6"; exon_number "7"; gene_name "Bud13"; gene_source "ensembl"; gene_biotype "protein_coding"; transcript_name "Bud13-201"; transcript_source "ensembl"; transcript_biotype "protein_coding"; exon_id "ENSRNOE00000356330"; exon_version "1"; tag "Ensembl_canonical";
8	ensembl	CDS	55481138	55481276	0	+	2	gene_id "ENSRNOG00000018665"; gene_version "7"; transcript_id "ENSRNOT00000025232"; transcript_version "6"; exon_number "7"; gene_name "Bud13"; gene_source "ensembl"; gene_biotype "protein_coding"; transcript_name "Bud13-201"; transcript_source "ensembl"; transcript_biotype "protein_coding"; protein_id "ENSRNOP00000025232"; protein_version "3"; tag "Ensembl_canonical";
8	ENSEMBL114_rn	exon	55481138	55481276	0.141157478370469	+	.	gene_id "ENSRNOG00000018665"; transcript_id "ENSRNOG00000018665_tx_2"; exon_id "8_55481138_55481276_+"; exonnum "8"; txlen "2123";
8	ensembl	exon	55481143	55481276	0	+	.	gene_id "ENSRNOG00000018665"; gene_version "7"; transcript_id "ENSRNOT00000107569"; transcript_version "2"; exon_number "7"; gene_name "Bud13"; gene_source "ensembl"; gene_biotype "protein_coding"; transcript_name "Bud13-202"; transcript_source "ensembl"; transcript_biotype "protein_coding"; exon_id "ENSRNOE00000643013"; exon_version "1";
8	ensembl	CDS	55481143	55481276	0	+	0	gene_id "ENSRNOG00000018665"; gene_version "7"; transcript_id "ENSRNOT00000107569"; transcript_version "2"; exon_number "7"; gene_name "Bud13"; gene_source "ensembl"; gene_biotype "protein_coding"; transcript_name "Bud13-202"; transcript_source "ensembl"; transcript_biotype "protein_coding"; protein_id "ENSRNOP00000085988"; protein_version "1";
8	ensembl	exon	55481495	55481679	0	+	.	gene_id "ENSRNOG00000018665"; gene_version "7"; transcript_id "ENSRNOT00000025232"; transcript_version "6"; exon_number "8"; gene_name "Bud13"; gene_source "ensembl"; gene_biotype "protein_coding"; transcript_name "Bud13-201"; transcript_source "ensembl"; transcript_biotype "protein_coding"; exon_id "ENSRNOE00000180859"; exon_version "1"; tag "Ensembl_canonical";
8	ensembl	CDS	55481495	55481679	0	+	1	gene_id "ENSRNOG00000018665"; gene_version "7"; transcript_id "ENSRNOT00000025232"; transcript_version "6"; exon_number "8"; gene_name "Bud13"; gene_source "ensembl"; gene_biotype "protein_coding"; transcript_name "Bud13-201"; transcript_source "ensembl"; transcript_biotype "protein_coding"; protein_id "ENSRNOP00000025232"; protein_version "3"; tag "Ensembl_canonical";
8	ensembl	exon	55481495	55481679	0	+	.	gene_id "ENSRNOG00000018665"; gene_version "7"; transcript_id "ENSRNOT00000107569"; transcript_version "2"; exon_number "8"; gene_name "Bud13"; gene_source "ensembl"; gene_biotype "protein_coding"; transcript_name "Bud13-202"; transcript_source "ensembl"; transcript_biotype "protein_coding"; exon_id "ENSRNOE00000180859"; exon_version "1";
8	ensembl	CDS	55481495	55481679	0	+	1	gene_id "ENSRNOG00000018665"; gene_version "7"; transcript_id "ENSRNOT00000107569"; transcript_version "2"; exon_number "8"; gene_name "Bud13"; gene_source "ensembl"; gene_biotype "protein_coding"; transcript_name "Bud13-202"; transcript_source "ensembl"; transcript_biotype "protein_coding"; protein_id "ENSRNOP00000085988"; protein_version "1";
8	ENSEMBL114_rn	exon	55481495	55481679	0.141157478370469	+	.	gene_id "ENSRNOG00000018665"; transcript_id "ENSRNOG00000018665_tx_2"; exon_id "8_55481495_55481679_+"; exonnum "9"; txlen "2123";
8	ensembl	exon	55481905	55481986	0	+	.	gene_id "ENSRNOG00000018665"; gene_version "7"; transcript_id "ENSRNOT00000025232"; transcript_version "6"; exon_number "9"; gene_name "Bud13"; gene_source "ensembl"; gene_biotype "protein_coding"; transcript_name "Bud13-201"; transcript_source "ensembl"; transcript_biotype "protein_coding"; exon_id "ENSRNOE00000299238"; exon_version "1"; tag "Ensembl_canonical";
8	ensembl	CDS	55481905	55481986	0	+	2	gene_id "ENSRNOG00000018665"; gene_version "7"; transcript_id "ENSRNOT00000025232"; transcript_version "6"; exon_number "9"; gene_name "Bud13"; gene_source "ensembl"; gene_biotype "protein_coding"; transcript_name "Bud13-201"; transcript_source "ensembl"; transcript_biotype "protein_coding"; protein_id "ENSRNOP00000025232"; protein_version "3"; tag "Ensembl_canonical";
8	ensembl	exon	55481905	55481986	0	+	.	gene_id "ENSRNOG00000018665"; gene_version "7"; transcript_id "ENSRNOT00000107569"; transcript_version "2"; exon_number "9"; gene_name "Bud13"; gene_source "ensembl"; gene_biotype "protein_coding"; transcript_name "Bud13-202"; transcript_source "ensembl"; transcript_biotype "protein_coding"; exon_id "ENSRNOE00000299238"; exon_version "1";
8	ensembl	CDS	55481905	55481986	0	+	2	gene_id "ENSRNOG00000018665"; gene_version "7"; transcript_id "ENSRNOT00000107569"; transcript_version "2"; exon_number "9"; gene_name "Bud13"; gene_source "ensembl"; gene_biotype "protein_coding"; transcript_name "Bud13-202"; transcript_source "ensembl"; transcript_biotype "protein_coding"; protein_id "ENSRNOP00000085988"; protein_version "1";
8	ENSEMBL114_rn	exon	55481905	55481986	0.141157478370469	+	.	gene_id "ENSRNOG00000018665"; transcript_id "ENSRNOG00000018665_tx_2"; exon_id "8_55481905_55481986_+"; exonnum "10"; txlen "2123";
8	ensembl	CDS	55487313	55487403	0	+	1	gene_id "ENSRNOG00000018665"; gene_version "7"; transcript_id "ENSRNOT00000025232"; transcript_version "6"; exon_number "10"; gene_name "Bud13"; gene_source "ensembl"; gene_biotype "protein_coding"; transcript_name "Bud13-201"; transcript_source "ensembl"; transcript_biotype "protein_coding"; protein_id "ENSRNOP00000025232"; protein_version "3"; tag "Ensembl_canonical";
8	ensembl	CDS	55487313	55487403	0	+	1	gene_id "ENSRNOG00000018665"; gene_version "7"; transcript_id "ENSRNOT00000107569"; transcript_version "2"; exon_number "10"; gene_name "Bud13"; gene_source "ensembl"; gene_biotype "protein_coding"; transcript_name "Bud13-202"; transcript_source "ensembl"; transcript_biotype "protein_coding"; protein_id "ENSRNOP00000085988"; protein_version "1";
8	ensembl	exon	55487313	55487649	0	+	.	gene_id "ENSRNOG00000018665"; gene_version "7"; transcript_id "ENSRNOT00000025232"; transcript_version "6"; exon_number "10"; gene_name "Bud13"; gene_source "ensembl"; gene_biotype "protein_coding"; transcript_name "Bud13-201"; transcript_source "ensembl"; transcript_biotype "protein_coding"; exon_id "ENSRNOE00000180913"; exon_version "6"; tag "Ensembl_canonical";
8	ensembl	exon	55487313	55487649	0	+	.	gene_id "ENSRNOG00000018665"; gene_version "7"; transcript_id "ENSRNOT00000107569"; transcript_version "2"; exon_number "10"; gene_name "Bud13"; gene_source "ensembl"; gene_biotype "protein_coding"; transcript_name "Bud13-202"; transcript_source "ensembl"; transcript_biotype "protein_coding"; exon_id "ENSRNOE00000180913"; exon_version "6";
8	ENSEMBL114_rn	exon	55487313	55487649	0.141157478370469	+	.	gene_id "ENSRNOG00000018665"; transcript_id "ENSRNOG00000018665_tx_2"; exon_id "8_55487313_55487649_+"; exonnum "11"; txlen "2123";
8	ensembl	stop_codon	55487404	55487406	0	+	0	gene_id "ENSRNOG00000018665"; gene_version "7"; transcript_id "ENSRNOT00000025232"; transcript_version "6"; exon_number "10"; gene_name "Bud13"; gene_source "ensembl"; gene_biotype "protein_coding"; transcript_name "Bud13-201"; transcript_source "ensembl"; transcript_biotype "protein_coding"; tag "Ensembl_canonical";
8	ensembl	stop_codon	55487404	55487406	0	+	0	gene_id "ENSRNOG00000018665"; gene_version "7"; transcript_id "ENSRNOT00000107569"; transcript_version "2"; exon_number "10"; gene_name "Bud13"; gene_source "ensembl"; gene_biotype "protein_coding"; transcript_name "Bud13-202"; transcript_source "ensembl"; transcript_biotype "protein_coding";
8	ensembl	three_prime_utr	55487407	55487649	0	+	.	gene_id "ENSRNOG00000018665"; gene_version "7"; transcript_id "ENSRNOT00000025232"; transcript_version "6"; gene_name "Bud13"; gene_source "ensembl"; gene_biotype "protein_coding"; transcript_name "Bud13-201"; transcript_source "ensembl"; transcript_biotype "protein_coding"; tag "Ensembl_canonical";
8	ensembl	three_prime_utr	55487407	55487649	0	+	.	gene_id "ENSRNOG00000018665"; gene_version "7"; transcript_id "ENSRNOT00000107569"; transcript_version "2"; gene_name "Bud13"; gene_source "ensembl"; gene_biotype "protein_coding"; transcript_name "Bud13-202"; transcript_source "ensembl"; transcript_biotype "protein_coding";
8	sraer114_es	exon	55526974	55527157	0.0680342907691908	+	.	gene_id "ENSRNOG00000071558"; transcript_id "ENSRNOG00000071558_tx_11"; exon_id "8_55526974_55527157_+"; exonnum "1"; txlen "564";
8	sraer114_es	exon	55526974	55527157	0.0327477632707441	+	.	gene_id "ENSRNOG00000071558"; transcript_id "ENSRNOG00000071558_tx_16"; exon_id "8_55526974_55527157_+"; exonnum "1"; txlen "587";
8	ensembl	exon	55539210	55539542	0	+	.	gene_id "ENSRNOG00000071558"; gene_version "1"; transcript_id "ENSRNOT00000123366"; transcript_version "1"; exon_number "1"; gene_source "ensembl"; gene_biotype "lncRNA"; transcript_source "ensembl"; transcript_biotype "lncRNA"; exon_id "ENSRNOE00000775230"; exon_version "1"; tag "Ensembl_canonical";
8	ensembl	gene	55539210	55673224	0	+	.	gene_id "ENSRNOG00000071558"; gene_version "1"; gene_source "ensembl"; gene_biotype "lncRNA";
8	ensembl	transcript	55539210	55673224	0	+	.	gene_id "ENSRNOG00000071558"; gene_version "1"; transcript_id "ENSRNOT00000123366"; transcript_version "1"; gene_source "ensembl"; gene_biotype "lncRNA"; transcript_source "ensembl"; transcript_biotype "lncRNA"; tag "Ensembl_canonical";
8	sraer114_mid	exon	55539296	55539542	0.0680342907691908	+	.	gene_id "ENSRNOG00000071558"; transcript_id "ENSRNOG00000071558_tx_11"; exon_id "8_55539296_55539542_+"; exonnum "2"; txlen "564";
8	sraer114_mid	exon	55539296	55539542	0.0327477632707441	+	.	gene_id "ENSRNOG00000071558"; transcript_id "ENSRNOG00000071558_tx_16"; exon_id "8_55539296_55539542_+"; exonnum "2"; txlen "587";
8	ensembl	exon	55541470	55541570	0	+	.	gene_id "ENSRNOG00000071558"; gene_version "1"; transcript_id "ENSRNOT00000123366"; transcript_version "1"; exon_number "2"; gene_source "ensembl"; gene_biotype "lncRNA"; transcript_source "ensembl"; transcript_biotype "lncRNA"; exon_id "ENSRNOE00000675382"; exon_version "1"; tag "Ensembl_canonical";
8	sraer114_mid	exon	55541527	55541570	0.0680342907691908	+	.	gene_id "ENSRNOG00000071558"; transcript_id "ENSRNOG00000071558_tx_11"; exon_id "8_55541527_55541570_+"; exonnum "3"; txlen "564";
8	sraer114_mid	exon	55541527	55541570	0.0327477632707441	+	.	gene_id "ENSRNOG00000071558"; transcript_id "ENSRNOG00000071558_tx_16"; exon_id "8_55541527_55541570_+"; exonnum "3"; txlen "587";
8	sraer114_ss	exon	55544124	55544212	0.0680342907691908	+	.	gene_id "ENSRNOG00000071558"; transcript_id "ENSRNOG00000071558_tx_11"; exon_id "8_55544124_55544212_+"; exonnum "4"; txlen "564";
8	ensembl	exon	55612175	55612426	0	+	.	gene_id "ENSRNOG00000071504"; gene_version "1"; transcript_id "ENSRNOT00000142097"; transcript_version "1"; exon_number "1"; gene_source "ensembl"; gene_biotype "lncRNA"; transcript_source "ensembl"; transcript_biotype "lncRNA"; exon_id "ENSRNOE00000806815"; exon_version "1"; tag "Ensembl_canonical";
8	ensembl	gene	55612175	55620607	0	+	.	gene_id "ENSRNOG00000071504"; gene_version "1"; gene_source "ensembl"; gene_biotype "lncRNA";
8	ensembl	transcript	55612175	55620607	0	+	.	gene_id "ENSRNOG00000071504"; gene_version "1"; transcript_id "ENSRNOT00000142097"; transcript_version "1"; gene_source "ensembl"; gene_biotype "lncRNA"; transcript_source "ensembl"; transcript_biotype "lncRNA"; tag "Ensembl_canonical";
8	ensembl	exon	55619976	55620127	0	+	.	gene_id "ENSRNOG00000071504"; gene_version "1"; transcript_id "ENSRNOT00000142097"; transcript_version "1"; exon_number "2"; gene_source "ensembl"; gene_biotype "lncRNA"; transcript_source "ensembl"; transcript_biotype "lncRNA"; exon_id "ENSRNOE00000792750"; exon_version "1"; tag "Ensembl_canonical";
8	ensembl	exon	55620498	55620607	0	+	.	gene_id "ENSRNOG00000071504"; gene_version "1"; transcript_id "ENSRNOT00000142097"; transcript_version "1"; exon_number "3"; gene_source "ensembl"; gene_biotype "lncRNA"; transcript_source "ensembl"; transcript_biotype "lncRNA"; exon_id "ENSRNOE00000721692"; exon_version "1"; tag "Ensembl_canonical";
8	ensembl	exon	55620966	55621173	0	+	.	gene_id "ENSRNOG00000071410"; gene_version "1"; transcript_id "ENSRNOT00000140331"; transcript_version "1"; exon_number "1"; gene_source "ensembl"; gene_biotype "lncRNA"; transcript_source "ensembl"; transcript_biotype "lncRNA"; exon_id "ENSRNOE00000750258"; exon_version "1";
8	ensembl	gene	55620966	55637291	0	+	.	gene_id "ENSRNOG00000071410"; gene_version "1"; gene_source "ensembl"; gene_biotype "lncRNA";
8	ensembl	transcript	55620966	55637291	0	+	.	gene_id "ENSRNOG00000071410"; gene_version "1"; transcript_id "ENSRNOT00000140331"; transcript_version "1"; gene_source "ensembl"; gene_biotype "lncRNA"; transcript_source "ensembl"; transcript_biotype "lncRNA";
8	ensembl	exon	55621040	55621173	0	+	.	gene_id "ENSRNOG00000071410"; gene_version "1"; transcript_id "ENSRNOT00000166397"; transcript_version "1"; exon_number "1"; gene_source "ensembl"; gene_biotype "lncRNA"; transcript_source "ensembl"; transcript_biotype "lncRNA"; exon_id "ENSRNOE00000758556"; exon_version "1"; tag "Ensembl_canonical";
8	ensembl	transcript	55621040	55631998	0	+	.	gene_id "ENSRNOG00000071410"; gene_version "1"; transcript_id "ENSRNOT00000166397"; transcript_version "1"; gene_source "ensembl"; gene_biotype "lncRNA"; transcript_source "ensembl"; transcript_biotype "lncRNA"; tag "Ensembl_canonical";
8	ensembl	exon	55630174	55630210	0	+	.	gene_id "ENSRNOG00000071410"; gene_version "1"; transcript_id "ENSRNOT00000140331"; transcript_version "1"; exon_number "2"; gene_source "ensembl"; gene_biotype "lncRNA"; transcript_source "ensembl"; transcript_biotype "lncRNA"; exon_id "ENSRNOE00000808131"; exon_version "1";
8	ensembl	exon	55630174	55630210	0	+	.	gene_id "ENSRNOG00000071410"; gene_version "1"; transcript_id "ENSRNOT00000166397"; transcript_version "1"; exon_number "2"; gene_source "ensembl"; gene_biotype "lncRNA"; transcript_source "ensembl"; transcript_biotype "lncRNA"; exon_id "ENSRNOE00000808131"; exon_version "1"; tag "Ensembl_canonical";
8	ensembl	exon	55630372	55631998	0	+	.	gene_id "ENSRNOG00000071410"; gene_version "1"; transcript_id "ENSRNOT00000166397"; transcript_version "1"; exon_number "3"; gene_source "ensembl"; gene_biotype "lncRNA"; transcript_source "ensembl"; transcript_biotype "lncRNA"; exon_id "ENSRNOE00000735883"; exon_version "1"; tag "Ensembl_canonical";
8	ensembl	exon	55632903	55632951	0	+	.	gene_id "ENSRNOG00000071410"; gene_version "1"; transcript_id "ENSRNOT00000140331"; transcript_version "1"; exon_number "3"; gene_source "ensembl"; gene_biotype "lncRNA"; transcript_source "ensembl"; transcript_biotype "lncRNA"; exon_id "ENSRNOE00000787559"; exon_version "1";
8	ensembl	exon	55634818	55634905	0	+	.	gene_id "ENSRNOG00000071410"; gene_version "1"; transcript_id "ENSRNOT00000140331"; transcript_version "1"; exon_number "4"; gene_source "ensembl"; gene_biotype "lncRNA"; transcript_source "ensembl"; transcript_biotype "lncRNA"; exon_id "ENSRNOE00000792822"; exon_version "1";
8	ensembl	exon	55635704	55635802	0	+	.	gene_id "ENSRNOG00000071410"; gene_version "1"; transcript_id "ENSRNOT00000140331"; transcript_version "1"; exon_number "5"; gene_source "ensembl"; gene_biotype "lncRNA"; transcript_source "ensembl"; transcript_biotype "lncRNA"; exon_id "ENSRNOE00000712325"; exon_version "1";
8	ensembl	exon	55636668	55637291	0	+	.	gene_id "ENSRNOG00000071410"; gene_version "1"; transcript_id "ENSRNOT00000140331"; transcript_version "1"; exon_number "6"; gene_source "ensembl"; gene_biotype "lncRNA"; transcript_source "ensembl"; transcript_biotype "lncRNA"; exon_id "ENSRNOE00000687046"; exon_version "1";
8	sraer114_es	exon	55662272	55662484	0.108402047584596	+	.	gene_id "ENSRNOG00000071558"; transcript_id "ENSRNOG00000071558_tx_10"; exon_id "8_55662272_55662484_+"; exonnum "1"; txlen "852";
8	sraer114_es	exon	55662272	55662484	0.181960579874144	+	.	gene_id "ENSRNOG00000071558"; transcript_id "ENSRNOG00000071558_tx_5"; exon_id "8_55662272_55662484_+"; exonnum "1"; txlen "765";
8	sraer114_mid	exon	55669573	55669659	0.108402047584596	+	.	gene_id "ENSRNOG00000071558"; transcript_id "ENSRNOG00000071558_tx_10"; exon_id "8_55669573_55669659_+"; exonnum "2"; txlen "852";
8	sraer114_mid	exon	55672361	55672472	0.108402047584596	+	.	gene_id "ENSRNOG00000071558"; transcript_id "ENSRNOG00000071558_tx_10"; exon_id "8_55672361_55672472_+"; exonnum "3"; txlen "852";
8	sraer114_mid	exon	55672361	55672472	0.0327477632707441	+	.	gene_id "ENSRNOG00000071558"; transcript_id "ENSRNOG00000071558_tx_16"; exon_id "8_55672361_55672472_+"; exonnum "4"; txlen "587";
8	sraer114_mid	exon	55672361	55672472	0.181960579874144	+	.	gene_id "ENSRNOG00000071558"; transcript_id "ENSRNOG00000071558_tx_5"; exon_id "8_55672361_55672472_+"; exonnum "2"; txlen "765";
8	ensembl	exon	55672361	55673224	0	+	.	gene_id "ENSRNOG00000071558"; gene_version "1"; transcript_id "ENSRNOT00000123366"; transcript_version "1"; exon_number "3"; gene_source "ensembl"; gene_biotype "lncRNA"; transcript_source "ensembl"; transcript_biotype "lncRNA"; exon_id "ENSRNOE00000683132"; exon_version "1"; tag "Ensembl_canonical";
8	ensembl	exon	55679497	55679696	0	+	.	gene_id "ENSRNOG00000076995"; gene_version "1"; transcript_id "ENSRNOT00000156595"; transcript_version "1"; exon_number "1"; gene_source "ensembl"; gene_biotype "lncRNA"; transcript_source "ensembl"; transcript_biotype "lncRNA"; exon_id "ENSRNOE00000729955"; exon_version "1";
8	ensembl	gene	55679497	55882989	0	+	.	gene_id "ENSRNOG00000076995"; gene_version "1"; gene_source "ensembl"; gene_biotype "lncRNA";
8	ensembl	transcript	55679497	55882989	0	+	.	gene_id "ENSRNOG00000076995"; gene_version "1"; transcript_id "ENSRNOT00000156595"; transcript_version "1"; gene_source "ensembl"; gene_biotype "lncRNA"; transcript_source "ensembl"; transcript_biotype "lncRNA";
8	sraer114_mid	exon	55682613	55682714	0.0215946657908813	+	.	gene_id "ENSRNOG00000076995"; transcript_id "ENSRNOG00000076995_tx_121"; exon_id "8_55682613_55682714_+"; exonnum "1"; txlen "685";
8	sraer114_mid	exon	55682613	55682714	0.0196315143553466	+	.	gene_id "ENSRNOG00000076995"; transcript_id "ENSRNOG00000076995_tx_122"; exon_id "8_55682613_55682714_+"; exonnum "1"; txlen "564";
8	sraer114_mid	exon	55682613	55682714	0.0196315143553466	+	.	gene_id "ENSRNOG00000076995"; transcript_id "ENSRNOG00000076995_tx_123"; exon_id "8_55682613_55682714_+"; exonnum "1"; txlen "592";
8	sraer114_mid	exon	55682613	55682714	0.0137420600487426	+	.	gene_id "ENSRNOG00000076995"; transcript_id "ENSRNOG00000076995_tx_125"; exon_id "8_55682613_55682714_+"; exonnum "1"; txlen "691";
8	sraer114_mid	exon	55682613	55682714	0.0137420600487426	+	.	gene_id "ENSRNOG00000076995"; transcript_id "ENSRNOG00000076995_tx_126"; exon_id "8_55682613_55682714_+"; exonnum "1"; txlen "628";
8	sraer114_mid	exon	55682613	55682714	0.0137420600487426	+	.	gene_id "ENSRNOG00000076995"; transcript_id "ENSRNOG00000076995_tx_127"; exon_id "8_55682613_55682714_+"; exonnum "1"; txlen "839";
8	sraer114_mid	exon	55682613	55682714	0.0137420600487426	+	.	gene_id "ENSRNOG00000076995"; transcript_id "ENSRNOG00000076995_tx_128"; exon_id "8_55682613_55682714_+"; exonnum "1"; txlen "776";
8	sraer114_mid	exon	55682613	55682714	0.0137420600487426	+	.	gene_id "ENSRNOG00000076995"; transcript_id "ENSRNOG00000076995_tx_129"; exon_id "8_55682613_55682714_+"; exonnum "1"; txlen "729";
8	sraer114_mid	exon	55682613	55682714	0.0137420600487426	+	.	gene_id "ENSRNOG00000076995"; transcript_id "ENSRNOG00000076995_tx_130"; exon_id "8_55682613_55682714_+"; exonnum "1"; txlen "666";
8	sraer114_mid	exon	55682613	55682714	0.0647839973726438	+	.	gene_id "ENSRNOG00000076995"; transcript_id "ENSRNOG00000076995_tx_29"; exon_id "8_55682613_55682714_+"; exonnum "1"; txlen "927";
8	sraer114_ss	exon	55683552	55684376	0.0647839973726438	+	.	gene_id "ENSRNOG00000076995"; transcript_id "ENSRNOG00000076995_tx_29"; exon_id "8_55683552_55684376_+"; exonnum "2"; txlen "927";
8	sraer114_mid	exon	55686896	55687043	0.0137420600487426	+	.	gene_id "ENSRNOG00000076995"; transcript_id "ENSRNOG00000076995_tx_127"; exon_id "8_55686896_55687043_+"; exonnum "2"; txlen "839";
8	sraer114_mid	exon	55686896	55687043	0.0137420600487426	+	.	gene_id "ENSRNOG00000076995"; transcript_id "ENSRNOG00000076995_tx_128"; exon_id "8_55686896_55687043_+"; exonnum "2"; txlen "776";
8	sraer114_mid	exon	55686896	55687043	0.0137420600487426	+	.	gene_id "ENSRNOG00000076995"; transcript_id "ENSRNOG00000076995_tx_129"; exon_id "8_55686896_55687043_+"; exonnum "2"; txlen "729";
8	sraer114_mid	exon	55686896	55687043	0.0137420600487426	+	.	gene_id "ENSRNOG00000076995"; transcript_id "ENSRNOG00000076995_tx_130"; exon_id "8_55686896_55687043_+"; exonnum "2"; txlen "666";
8	sraer114_es	exon	55690867	55690986	0.0307867577770028	+	.	gene_id "ENSRNOG00000076995"; transcript_id "ENSRNOG00000076995_tx_102"; exon_id "8_55690867_55690986_+"; exonnum "1"; txlen "772";
8	sraer114_es	exon	55690867	55690986	0.0307867577770028	+	.	gene_id "ENSRNOG00000076995"; transcript_id "ENSRNOG00000076995_tx_103"; exon_id "8_55690867_55690986_+"; exonnum "1"; txlen "627";
8	sraer114_es	exon	55690867	55690986	0.0277080819993025	+	.	gene_id "ENSRNOG00000076995"; transcript_id "ENSRNOG00000076995_tx_110"; exon_id "8_55690867_55690986_+"; exonnum "1"; txlen "534";
8	sraer114_es	exon	55690867	55690986	0.0269384130548774	+	.	gene_id "ENSRNOG00000076995"; transcript_id "ENSRNOG00000076995_tx_111"; exon_id "8_55690867_55690986_+"; exonnum "1"; txlen "703";
8	sraer114_es	exon	55690867	55690986	0.0257839096382398	+	.	gene_id "ENSRNOG00000076995"; transcript_id "ENSRNOG00000076995_tx_113"; exon_id "8_55690867_55690986_+"; exonnum "1"; txlen "709";
8	sraer114_es	exon	55690867	55690986	0.0257839096382398	+	.	gene_id "ENSRNOG00000076995"; transcript_id "ENSRNOG00000076995_tx_114"; exon_id "8_55690867_55690986_+"; exonnum "1"; txlen "564";
8	sraer114_es	exon	55690867	55690986	0.100441797247472	+	.	gene_id "ENSRNOG00000076995"; transcript_id "ENSRNOG00000076995_tx_23"; exon_id "8_55690867_55690986_+"; exonnum "1"; txlen "680";
8	sraer114_es	exon	55690867	55690986	0.100441797247472	+	.	gene_id "ENSRNOG00000076995"; transcript_id "ENSRNOG00000076995_tx_24"; exon_id "8_55690867_55690986_+"; exonnum "1"; txlen "743";
8	sraer114_es	exon	55690867	55690986	0.265150951354436	+	.	gene_id "ENSRNOG00000076995"; transcript_id "ENSRNOG00000076995_tx_4"; exon_id "8_55690867_55690986_+"; exonnum "1"; txlen "610";
8	sraer114_es	exon	55690867	55690986	0.0334805990824905	+	.	gene_id "ENSRNOG00000076995"; transcript_id "ENSRNOG00000076995_tx_92"; exon_id "8_55690867_55690986_+"; exonnum "1"; txlen "535";
8	sraer114_es	exon	55690867	55690986	0.0334805990824905	+	.	gene_id "ENSRNOG00000076995"; transcript_id "ENSRNOG00000076995_tx_93"; exon_id "8_55690867_55690986_+"; exonnum "1"; txlen "598";
8	sraer114_mid	exon	55691981	55692101	0.0307867577770028	+	.	gene_id "ENSRNOG00000076995"; transcript_id "ENSRNOG00000076995_tx_102"; exon_id "8_55691981_55692101_+"; exonnum "2"; txlen "772";
8	sraer114_mid	exon	55691981	55692101	0.0307867577770028	+	.	gene_id "ENSRNOG00000076995"; transcript_id "ENSRNOG00000076995_tx_103"; exon_id "8_55691981_55692101_+"; exonnum "2"; txlen "627";
8	sraer114_mid	exon	55691981	55692101	0.0277080819993025	+	.	gene_id "ENSRNOG00000076995"; transcript_id "ENSRNOG00000076995_tx_110"; exon_id "8_55691981_55692101_+"; exonnum "2"; txlen "534";
8	sraer114_mid	exon	55691981	55692101	0.0269384130548774	+	.	gene_id "ENSRNOG00000076995"; transcript_id "ENSRNOG00000076995_tx_111"; exon_id "8_55691981_55692101_+"; exonnum "2"; txlen "703";
8	sraer114_mid	exon	55691981	55692101	0.0257839096382398	+	.	gene_id "ENSRNOG00000076995"; transcript_id "ENSRNOG00000076995_tx_113"; exon_id "8_55691981_55692101_+"; exonnum "2"; txlen "709";
8	sraer114_mid	exon	55691981	55692101	0.0257839096382398	+	.	gene_id "ENSRNOG00000076995"; transcript_id "ENSRNOG00000076995_tx_114"; exon_id "8_55691981_55692101_+"; exonnum "2"; txlen "564";
8	sraer114_mid	exon	55691981	55692101	0.0215946657908813	+	.	gene_id "ENSRNOG00000076995"; transcript_id "ENSRNOG00000076995_tx_121"; exon_id "8_55691981_55692101_+"; exonnum "2"; txlen "685";
8	sraer114_mid	exon	55691981	55692101	0.0196315143553466	+	.	gene_id "ENSRNOG00000076995"; transcript_id "ENSRNOG00000076995_tx_123"; exon_id "8_55691981_55692101_+"; exonnum "2"; txlen "592";
8	sraer114_mid	exon	55691981	55692101	0.100441797247472	+	.	gene_id "ENSRNOG00000076995"; transcript_id "ENSRNOG00000076995_tx_23"; exon_id "8_55691981_55692101_+"; exonnum "2"; txlen "680";
8	sraer114_mid	exon	55691981	55692101	0.100441797247472	+	.	gene_id "ENSRNOG00000076995"; transcript_id "ENSRNOG00000076995_tx_24"; exon_id "8_55691981_55692101_+"; exonnum "2"; txlen "743";
8	sraer114_mid	exon	55691981	55692101	0.265150951354436	+	.	gene_id "ENSRNOG00000076995"; transcript_id "ENSRNOG00000076995_tx_4"; exon_id "8_55691981_55692101_+"; exonnum "2"; txlen "610";
8	sraer114_mid	exon	55691981	55692101	0.0334805990824905	+	.	gene_id "ENSRNOG00000076995"; transcript_id "ENSRNOG00000076995_tx_92"; exon_id "8_55691981_55692101_+"; exonnum "2"; txlen "535";
8	sraer114_mid	exon	55691981	55692101	0.0334805990824905	+	.	gene_id "ENSRNOG00000076995"; transcript_id "ENSRNOG00000076995_tx_93"; exon_id "8_55691981_55692101_+"; exonnum "2"; txlen "598";
8	sraer114_es	exon	55710779	55710981	0.0229347862654717	+	.	gene_id "ENSRNOG00000076995"; transcript_id "ENSRNOG00000076995_tx_120"; exon_id "8_55710779_55710981_+"; exonnum "1"; txlen "824";
8	sraer114_mid	exon	55713693	55713785	0.0269384130548774	+	.	gene_id "ENSRNOG00000076995"; transcript_id "ENSRNOG00000076995_tx_111"; exon_id "8_55713693_55713785_+"; exonnum "3"; txlen "703";
8	sraer114_mid	exon	55713693	55713785	0.0229347862654717	+	.	gene_id "ENSRNOG00000076995"; transcript_id "ENSRNOG00000076995_tx_120"; exon_id "8_55713693_55713785_+"; exonnum "2"; txlen "824";
8	sraer114_mid	exon	55713693	55713785	0.0215946657908813	+	.	gene_id "ENSRNOG00000076995"; transcript_id "ENSRNOG00000076995_tx_121"; exon_id "8_55713693_55713785_+"; exonnum "3"; txlen "685";
8	sraer114_mid	exon	55713693	55713785	0.0196315143553466	+	.	gene_id "ENSRNOG00000076995"; transcript_id "ENSRNOG00000076995_tx_122"; exon_id "8_55713693_55713785_+"; exonnum "2"; txlen "564";
8	sraer114_mid	exon	55713693	55713785	0.0503295220928483	+	.	gene_id "ENSRNOG00000076995"; transcript_id "ENSRNOG00000076995_tx_48"; exon_id "8_55713693_55713785_+"; exonnum "1"; txlen "1055";
8	sraer114_mid	exon	55713693	55713785	0.0503295220928483	+	.	gene_id "ENSRNOG00000076995"; transcript_id "ENSRNOG00000076995_tx_49"; exon_id "8_55713693_55713785_+"; exonnum "1"; txlen "1114";
8	sraer114_mid	exon	55713693	55713785	0.0503295220928483	+	.	gene_id "ENSRNOG00000076995"; transcript_id "ENSRNOG00000076995_tx_50"; exon_id "8_55713693_55713785_+"; exonnum "1"; txlen "1144";
8	sraer114_mid	exon	55713693	55713785	0.0503295220928483	+	.	gene_id "ENSRNOG00000076995"; transcript_id "ENSRNOG00000076995_tx_51"; exon_id "8_55713693_55713785_+"; exonnum "1"; txlen "1118";
8	sraer114_mid	exon	55713693	55713785	0.0503295220928483	+	.	gene_id "ENSRNOG00000076995"; transcript_id "ENSRNOG00000076995_tx_52"; exon_id "8_55713693_55713785_+"; exonnum "1"; txlen "1177";
8	sraer114_mid	exon	55713693	55713785	0.0503295220928483	+	.	gene_id "ENSRNOG00000076995"; transcript_id "ENSRNOG00000076995_tx_53"; exon_id "8_55713693_55713785_+"; exonnum "1"; txlen "1207";
8	sraer114_mid	exon	55713693	55713785	0.0503295220928483	+	.	gene_id "ENSRNOG00000076995"; transcript_id "ENSRNOG00000076995_tx_54"; exon_id "8_55713693_55713785_+"; exonnum "1"; txlen "910";
8	sraer114_mid	exon	55713693	55713785	0.0503295220928483	+	.	gene_id "ENSRNOG00000076995"; transcript_id "ENSRNOG00000076995_tx_55"; exon_id "8_55713693_55713785_+"; exonnum "1"; txlen "969";
8	sraer114_mid	exon	55713693	55713785	0.0503295220928483	+	.	gene_id "ENSRNOG00000076995"; transcript_id "ENSRNOG00000076995_tx_56"; exon_id "8_55713693_55713785_+"; exonnum "1"; txlen "999";
8	sraer114_mid	exon	55713693	55713785	0.0503295220928483	+	.	gene_id "ENSRNOG00000076995"; transcript_id "ENSRNOG00000076995_tx_57"; exon_id "8_55713693_55713785_+"; exonnum "1"; txlen "973";
8	sraer114_mid	exon	55713693	55713785	0.0503295220928483	+	.	gene_id "ENSRNOG00000076995"; transcript_id "ENSRNOG00000076995_tx_58"; exon_id "8_55713693_55713785_+"; exonnum "1"; txlen "1032";
8	sraer114_mid	exon	55713693	55713785	0.0503295220928483	+	.	gene_id "ENSRNOG00000076995"; transcript_id "ENSRNOG00000076995_tx_59"; exon_id "8_55713693_55713785_+"; exonnum "1"; txlen "1062";
8	sraer114_mid	exon	55713693	55713785	0.0503295220928483	+	.	gene_id "ENSRNOG00000076995"; transcript_id "ENSRNOG00000076995_tx_60"; exon_id "8_55713693_55713785_+"; exonnum "1"; txlen "1147";
8	sraer114_mid	exon	55713693	55713785	0.0503295220928483	+	.	gene_id "ENSRNOG00000076995"; transcript_id "ENSRNOG00000076995_tx_61"; exon_id "8_55713693_55713785_+"; exonnum "1"; txlen "1084";
8	sraer114_mid	exon	55713693	55713785	0.0503295220928483	+	.	gene_id "ENSRNOG00000076995"; transcript_id "ENSRNOG00000076995_tx_62"; exon_id "8_55713693_55713785_+"; exonnum "1"; txlen "1206";
8	sraer114_mid	exon	55713693	55713785	0.0503295220928483	+	.	gene_id "ENSRNOG00000076995"; transcript_id "ENSRNOG00000076995_tx_63"; exon_id "8_55713693_55713785_+"; exonnum "1"; txlen "1143";
8	sraer114_mid	exon	55713693	55713785	0.0503295220928483	+	.	gene_id "ENSRNOG00000076995"; transcript_id "ENSRNOG00000076995_tx_64"; exon_id "8_55713693_55713785_+"; exonnum "1"; txlen "1236";
8	sraer114_mid	exon	55713693	55713785	0.0503295220928483	+	.	gene_id "ENSRNOG00000076995"; transcript_id "ENSRNOG00000076995_tx_65"; exon_id "8_55713693_55713785_+"; exonnum "1"; txlen "1173";
8	sraer114_mid	exon	55713693	55713785	0.0503295220928483	+	.	gene_id "ENSRNOG00000076995"; transcript_id "ENSRNOG00000076995_tx_66"; exon_id "8_55713693_55713785_+"; exonnum "1"; txlen "1002";
8	sraer114_mid	exon	55713693	55713785	0.0503295220928483	+	.	gene_id "ENSRNOG00000076995"; transcript_id "ENSRNOG00000076995_tx_67"; exon_id "8_55713693_55713785_+"; exonnum "1"; txlen "939";
8	sraer114_mid	exon	55713693	55713785	0.0503295220928483	+	.	gene_id "ENSRNOG00000076995"; transcript_id "ENSRNOG00000076995_tx_68"; exon_id "8_55713693_55713785_+"; exonnum "1"; txlen "1061";
8	sraer114_mid	exon	55713693	55713785	0.0503295220928483	+	.	gene_id "ENSRNOG00000076995"; transcript_id "ENSRNOG00000076995_tx_69"; exon_id "8_55713693_55713785_+"; exonnum "1"; txlen "998";
8	sraer114_mid	exon	55713693	55713785	0.0503295220928483	+	.	gene_id "ENSRNOG00000076995"; transcript_id "ENSRNOG00000076995_tx_70"; exon_id "8_55713693_55713785_+"; exonnum "1"; txlen "1091";
8	sraer114_mid	exon	55713693	55713785	0.0503295220928483	+	.	gene_id "ENSRNOG00000076995"; transcript_id "ENSRNOG00000076995_tx_71"; exon_id "8_55713693_55713785_+"; exonnum "1"; txlen "1028";
8	sraer114_mid	exon	55713693	55713785	0.0503295220928483	+	.	gene_id "ENSRNOG00000076995"; transcript_id "ENSRNOG00000076995_tx_72"; exon_id "8_55713693_55713785_+"; exonnum "1"; txlen "617";
8	sraer114_mid	exon	55713693	55713785	0.0503295220928483	+	.	gene_id "ENSRNOG00000076995"; transcript_id "ENSRNOG00000076995_tx_73"; exon_id "8_55713693_55713785_+"; exonnum "1"; txlen "680";
8	sraer114_mid	exon	55713693	55713785	0.0503295220928483	+	.	gene_id "ENSRNOG00000076995"; transcript_id "ENSRNOG00000076995_tx_74"; exon_id "8_55713693_55713785_+"; exonnum "1"; txlen "709";
8	sraer114_mid	exon	55713693	55713785	0.0503295220928483	+	.	gene_id "ENSRNOG00000076995"; transcript_id "ENSRNOG00000076995_tx_75"; exon_id "8_55713693_55713785_+"; exonnum "1"; txlen "676";
8	sraer114_mid	exon	55713693	55713785	0.0503295220928483	+	.	gene_id "ENSRNOG00000076995"; transcript_id "ENSRNOG00000076995_tx_76"; exon_id "8_55713693_55713785_+"; exonnum "1"; txlen "739";
8	sraer114_mid	exon	55713693	55713785	0.0503295220928483	+	.	gene_id "ENSRNOG00000076995"; transcript_id "ENSRNOG00000076995_tx_77"; exon_id "8_55713693_55713785_+"; exonnum "1"; txlen "646";
8	sraer114_mid	exon	55713693	55713785	0.0503295220928483	+	.	gene_id "ENSRNOG00000076995"; transcript_id "ENSRNOG00000076995_tx_78"; exon_id "8_55713693_55713785_+"; exonnum "1"; txlen "768";
8	sraer114_mid	exon	55713693	55713785	0.0503295220928483	+	.	gene_id "ENSRNOG00000076995"; transcript_id "ENSRNOG00000076995_tx_79"; exon_id "8_55713693_55713785_+"; exonnum "1"; txlen "706";
8	sraer114_mid	exon	55713693	55713785	0.0503295220928483	+	.	gene_id "ENSRNOG00000076995"; transcript_id "ENSRNOG00000076995_tx_80"; exon_id "8_55713693_55713785_+"; exonnum "1"; txlen "769";
8	sraer114_mid	exon	55713693	55713785	0.0503295220928483	+	.	gene_id "ENSRNOG00000076995"; transcript_id "ENSRNOG00000076995_tx_81"; exon_id "8_55713693_55713785_+"; exonnum "1"; txlen "705";
8	sraer114_mid	exon	55713693	55713785	0.0503295220928483	+	.	gene_id "ENSRNOG00000076995"; transcript_id "ENSRNOG00000076995_tx_82"; exon_id "8_55713693_55713785_+"; exonnum "1"; txlen "798";
8	sraer114_mid	exon	55713693	55713785	0.0503295220928483	+	.	gene_id "ENSRNOG00000076995"; transcript_id "ENSRNOG00000076995_tx_83"; exon_id "8_55713693_55713785_+"; exonnum "1"; txlen "735";
8	sraer114_ss	exon	55714557	55714925	0.0269384130548774	+	.	gene_id "ENSRNOG00000076995"; transcript_id "ENSRNOG00000076995_tx_111"; exon_id "8_55714557_55714925_+"; exonnum "4"; txlen "703";
8	sraer114_ss	exon	55714557	55714925	0.0215946657908813	+	.	gene_id "ENSRNOG00000076995"; transcript_id "ENSRNOG00000076995_tx_121"; exon_id "8_55714557_55714925_+"; exonnum "4"; txlen "685";
8	sraer114_ss	exon	55714557	55714925	0.0196315143553466	+	.	gene_id "ENSRNOG00000076995"; transcript_id "ENSRNOG00000076995_tx_122"; exon_id "8_55714557_55714925_+"; exonnum "3"; txlen "564";
8	sraer114_ss	exon	55714557	55714925	0.0196315143553466	+	.	gene_id "ENSRNOG00000076995"; transcript_id "ENSRNOG00000076995_tx_123"; exon_id "8_55714557_55714925_+"; exonnum "3"; txlen "592";
8	sraer114_ss	exon	55714557	55714925	0.265150951354436	+	.	gene_id "ENSRNOG00000076995"; transcript_id "ENSRNOG00000076995_tx_4"; exon_id "8_55714557_55714925_+"; exonnum "3"; txlen "610";
8	ensembl	exon	55715319	55715461	0	+	.	gene_id "ENSRNOG00000076995"; gene_version "1"; transcript_id "ENSRNOT00000156595"; transcript_version "1"; exon_number "2"; gene_source "ensembl"; gene_biotype "lncRNA"; transcript_source "ensembl"; transcript_biotype "lncRNA"; exon_id "ENSRNOE00000711344"; exon_version "1";
8	ENSEMBL114_rn	exon	55715319	55715461	0.0229347862654717	+	.	gene_id "ENSRNOG00000076995"; transcript_id "ENSRNOG00000076995_tx_120"; exon_id "8_55715319_55715461_+"; exonnum "3"; txlen "824";
8	ENSEMBL114_rn	exon	55715319	55715461	0.0503295220928483	+	.	gene_id "ENSRNOG00000076995"; transcript_id "ENSRNOG00000076995_tx_48"; exon_id "8_55715319_55715461_+"; exonnum "2"; txlen "1055";
8	ENSEMBL114_rn	exon	55715319	55715461	0.0503295220928483	+	.	gene_id "ENSRNOG00000076995"; transcript_id "ENSRNOG00000076995_tx_49"; exon_id "8_55715319_55715461_+"; exonnum "2"; txlen "1114";
8	ENSEMBL114_rn	exon	55715319	55715461	0.0503295220928483	+	.	gene_id "ENSRNOG00000076995"; transcript_id "ENSRNOG00000076995_tx_50"; exon_id "8_55715319_55715461_+"; exonnum "2"; txlen "1144";
8	ENSEMBL114_rn	exon	55715319	55715461	0.0503295220928483	+	.	gene_id "ENSRNOG00000076995"; transcript_id "ENSRNOG00000076995_tx_51"; exon_id "8_55715319_55715461_+"; exonnum "2"; txlen "1118";
8	ENSEMBL114_rn	exon	55715319	55715461	0.0503295220928483	+	.	gene_id "ENSRNOG00000076995"; transcript_id "ENSRNOG00000076995_tx_52"; exon_id "8_55715319_55715461_+"; exonnum "2"; txlen "1177";
8	ENSEMBL114_rn	exon	55715319	55715461	0.0503295220928483	+	.	gene_id "ENSRNOG00000076995"; transcript_id "ENSRNOG00000076995_tx_53"; exon_id "8_55715319_55715461_+"; exonnum "2"; txlen "1207";
8	ENSEMBL114_rn	exon	55715319	55715461	0.0503295220928483	+	.	gene_id "ENSRNOG00000076995"; transcript_id "ENSRNOG00000076995_tx_54"; exon_id "8_55715319_55715461_+"; exonnum "2"; txlen "910";
8	ENSEMBL114_rn	exon	55715319	55715461	0.0503295220928483	+	.	gene_id "ENSRNOG00000076995"; transcript_id "ENSRNOG00000076995_tx_55"; exon_id "8_55715319_55715461_+"; exonnum "2"; txlen "969";
8	ENSEMBL114_rn	exon	55715319	55715461	0.0503295220928483	+	.	gene_id "ENSRNOG00000076995"; transcript_id "ENSRNOG00000076995_tx_56"; exon_id "8_55715319_55715461_+"; exonnum "2"; txlen "999";
8	ENSEMBL114_rn	exon	55715319	55715461	0.0503295220928483	+	.	gene_id "ENSRNOG00000076995"; transcript_id "ENSRNOG00000076995_tx_57"; exon_id "8_55715319_55715461_+"; exonnum "2"; txlen "973";
8	ENSEMBL114_rn	exon	55715319	55715461	0.0503295220928483	+	.	gene_id "ENSRNOG00000076995"; transcript_id "ENSRNOG00000076995_tx_58"; exon_id "8_55715319_55715461_+"; exonnum "2"; txlen "1032";
8	ENSEMBL114_rn	exon	55715319	55715461	0.0503295220928483	+	.	gene_id "ENSRNOG00000076995"; transcript_id "ENSRNOG00000076995_tx_59"; exon_id "8_55715319_55715461_+"; exonnum "2"; txlen "1062";
8	ENSEMBL114_rn	exon	55715319	55715461	0.0503295220928483	+	.	gene_id "ENSRNOG00000076995"; transcript_id "ENSRNOG00000076995_tx_60"; exon_id "8_55715319_55715461_+"; exonnum "2"; txlen "1147";
8	ENSEMBL114_rn	exon	55715319	55715461	0.0503295220928483	+	.	gene_id "ENSRNOG00000076995"; transcript_id "ENSRNOG00000076995_tx_61"; exon_id "8_55715319_55715461_+"; exonnum "2"; txlen "1084";
8	ENSEMBL114_rn	exon	55715319	55715461	0.0503295220928483	+	.	gene_id "ENSRNOG00000076995"; transcript_id "ENSRNOG00000076995_tx_62"; exon_id "8_55715319_55715461_+"; exonnum "2"; txlen "1206";
8	ENSEMBL114_rn	exon	55715319	55715461	0.0503295220928483	+	.	gene_id "ENSRNOG00000076995"; transcript_id "ENSRNOG00000076995_tx_63"; exon_id "8_55715319_55715461_+"; exonnum "2"; txlen "1143";
8	ENSEMBL114_rn	exon	55715319	55715461	0.0503295220928483	+	.	gene_id "ENSRNOG00000076995"; transcript_id "ENSRNOG00000076995_tx_64"; exon_id "8_55715319_55715461_+"; exonnum "2"; txlen "1236";
8	ENSEMBL114_rn	exon	55715319	55715461	0.0503295220928483	+	.	gene_id "ENSRNOG00000076995"; transcript_id "ENSRNOG00000076995_tx_65"; exon_id "8_55715319_55715461_+"; exonnum "2"; txlen "1173";
8	ENSEMBL114_rn	exon	55715319	55715461	0.0503295220928483	+	.	gene_id "ENSRNOG00000076995"; transcript_id "ENSRNOG00000076995_tx_66"; exon_id "8_55715319_55715461_+"; exonnum "2"; txlen "1002";
8	ENSEMBL114_rn	exon	55715319	55715461	0.0503295220928483	+	.	gene_id "ENSRNOG00000076995"; transcript_id "ENSRNOG00000076995_tx_67"; exon_id "8_55715319_55715461_+"; exonnum "2"; txlen "939";
8	ENSEMBL114_rn	exon	55715319	55715461	0.0503295220928483	+	.	gene_id "ENSRNOG00000076995"; transcript_id "ENSRNOG00000076995_tx_68"; exon_id "8_55715319_55715461_+"; exonnum "2"; txlen "1061";
8	ENSEMBL114_rn	exon	55715319	55715461	0.0503295220928483	+	.	gene_id "ENSRNOG00000076995"; transcript_id "ENSRNOG00000076995_tx_69"; exon_id "8_55715319_55715461_+"; exonnum "2"; txlen "998";
8	ENSEMBL114_rn	exon	55715319	55715461	0.0503295220928483	+	.	gene_id "ENSRNOG00000076995"; transcript_id "ENSRNOG00000076995_tx_70"; exon_id "8_55715319_55715461_+"; exonnum "2"; txlen "1091";
8	ENSEMBL114_rn	exon	55715319	55715461	0.0503295220928483	+	.	gene_id "ENSRNOG00000076995"; transcript_id "ENSRNOG00000076995_tx_71"; exon_id "8_55715319_55715461_+"; exonnum "2"; txlen "1028";
8	ENSEMBL114_rn	exon	55715319	55715461	0.0503295220928483	+	.	gene_id "ENSRNOG00000076995"; transcript_id "ENSRNOG00000076995_tx_72"; exon_id "8_55715319_55715461_+"; exonnum "2"; txlen "617";
8	ENSEMBL114_rn	exon	55715319	55715461	0.0503295220928483	+	.	gene_id "ENSRNOG00000076995"; transcript_id "ENSRNOG00000076995_tx_73"; exon_id "8_55715319_55715461_+"; exonnum "2"; txlen "680";
8	ENSEMBL114_rn	exon	55715319	55715461	0.0503295220928483	+	.	gene_id "ENSRNOG00000076995"; transcript_id "ENSRNOG00000076995_tx_74"; exon_id "8_55715319_55715461_+"; exonnum "2"; txlen "709";
8	ENSEMBL114_rn	exon	55715319	55715461	0.0503295220928483	+	.	gene_id "ENSRNOG00000076995"; transcript_id "ENSRNOG00000076995_tx_75"; exon_id "8_55715319_55715461_+"; exonnum "2"; txlen "676";
8	ENSEMBL114_rn	exon	55715319	55715461	0.0503295220928483	+	.	gene_id "ENSRNOG00000076995"; transcript_id "ENSRNOG00000076995_tx_76"; exon_id "8_55715319_55715461_+"; exonnum "2"; txlen "739";
8	ENSEMBL114_rn	exon	55715319	55715461	0.0503295220928483	+	.	gene_id "ENSRNOG00000076995"; transcript_id "ENSRNOG00000076995_tx_77"; exon_id "8_55715319_55715461_+"; exonnum "2"; txlen "646";
8	ENSEMBL114_rn	exon	55715319	55715461	0.0503295220928483	+	.	gene_id "ENSRNOG00000076995"; transcript_id "ENSRNOG00000076995_tx_78"; exon_id "8_55715319_55715461_+"; exonnum "2"; txlen "768";
8	ENSEMBL114_rn	exon	55715319	55715461	0.0503295220928483	+	.	gene_id "ENSRNOG00000076995"; transcript_id "ENSRNOG00000076995_tx_79"; exon_id "8_55715319_55715461_+"; exonnum "2"; txlen "706";
8	ENSEMBL114_rn	exon	55715319	55715461	0.0503295220928483	+	.	gene_id "ENSRNOG00000076995"; transcript_id "ENSRNOG00000076995_tx_80"; exon_id "8_55715319_55715461_+"; exonnum "2"; txlen "769";
8	ENSEMBL114_rn	exon	55715319	55715461	0.0503295220928483	+	.	gene_id "ENSRNOG00000076995"; transcript_id "ENSRNOG00000076995_tx_81"; exon_id "8_55715319_55715461_+"; exonnum "2"; txlen "705";
8	ENSEMBL114_rn	exon	55715319	55715461	0.0503295220928483	+	.	gene_id "ENSRNOG00000076995"; transcript_id "ENSRNOG00000076995_tx_82"; exon_id "8_55715319_55715461_+"; exonnum "2"; txlen "798";
8	ENSEMBL114_rn	exon	55715319	55715461	0.0503295220928483	+	.	gene_id "ENSRNOG00000076995"; transcript_id "ENSRNOG00000076995_tx_83"; exon_id "8_55715319_55715461_+"; exonnum "2"; txlen "735";
8	sraer114_ss	exon	55718768	55719152	0.0229347862654717	+	.	gene_id "ENSRNOG00000076995"; transcript_id "ENSRNOG00000076995_tx_120"; exon_id "8_55718768_55719152_+"; exonnum "4"; txlen "824";
8	sraer114_ss	exon	55762616	55763055	0.108402047584596	+	.	gene_id "ENSRNOG00000071558"; transcript_id "ENSRNOG00000071558_tx_10"; exon_id "8_55762616_55763055_+"; exonnum "4"; txlen "852";
8	sraer114_ss	exon	55762616	55763055	0.181960579874144	+	.	gene_id "ENSRNOG00000071558"; transcript_id "ENSRNOG00000071558_tx_5"; exon_id "8_55762616_55763055_+"; exonnum "3"; txlen "765";
8	ensembl	gene	55768561	55768676	0	+	.	gene_id "ENSRNOG00000052416"; gene_version "3"; gene_name "LOC120094520"; gene_source "ensembl"; gene_biotype "snoRNA";
8	ensembl	transcript	55768561	55768676	0	+	.	gene_id "ENSRNOG00000052416"; gene_version "3"; transcript_id "ENSRNOT00000081352"; transcript_version "3"; gene_name "LOC120094520"; gene_source "ensembl"; gene_biotype "snoRNA"; transcript_name "LOC120094520-201"; transcript_source "ensembl"; transcript_biotype "snoRNA"; tag "Ensembl_canonical";
8	ensembl	exon	55768561	55768676	0	+	.	gene_id "ENSRNOG00000052416"; gene_version "3"; transcript_id "ENSRNOT00000081352"; transcript_version "3"; exon_number "1"; gene_name "LOC120094520"; gene_source "ensembl"; gene_biotype "snoRNA"; transcript_name "LOC120094520-201"; transcript_source "ensembl"; transcript_biotype "snoRNA"; exon_id "ENSRNOE00000524422"; exon_version "1"; tag "Ensembl_canonical";
8	sraer114_mid	exon	55774939	55775031	0.0305973088718965	+	.	gene_id "ENSRNOG00000076995"; transcript_id "ENSRNOG00000076995_tx_104"; exon_id "8_55774939_55775031_+"; exonnum "1"; txlen "792";
8	sraer114_mid	exon	55774939	55775031	0.0291304017576001	+	.	gene_id "ENSRNOG00000076995"; transcript_id "ENSRNOG00000076995_tx_108"; exon_id "8_55774939_55775031_+"; exonnum "1"; txlen "647";
8	sraer114_mid	exon	55774939	55775031	0.0277080819993025	+	.	gene_id "ENSRNOG00000076995"; transcript_id "ENSRNOG00000076995_tx_110"; exon_id "8_55774939_55775031_+"; exonnum "3"; txlen "534";
8	sraer114_mid	exon	55774939	55775031	0.0503295220928483	+	.	gene_id "ENSRNOG00000076995"; transcript_id "ENSRNOG00000076995_tx_48"; exon_id "8_55774939_55775031_+"; exonnum "3"; txlen "1055";
8	sraer114_mid	exon	55774939	55775031	0.0503295220928483	+	.	gene_id "ENSRNOG00000076995"; transcript_id "ENSRNOG00000076995_tx_49"; exon_id "8_55774939_55775031_+"; exonnum "3"; txlen "1114";
8	sraer114_mid	exon	55774939	55775031	0.0503295220928483	+	.	gene_id "ENSRNOG00000076995"; transcript_id "ENSRNOG00000076995_tx_50"; exon_id "8_55774939_55775031_+"; exonnum "3"; txlen "1144";
8	sraer114_mid	exon	55774939	55775031	0.0503295220928483	+	.	gene_id "ENSRNOG00000076995"; transcript_id "ENSRNOG00000076995_tx_51"; exon_id "8_55774939_55775031_+"; exonnum "3"; txlen "1118";
8	sraer114_mid	exon	55774939	55775031	0.0503295220928483	+	.	gene_id "ENSRNOG00000076995"; transcript_id "ENSRNOG00000076995_tx_52"; exon_id "8_55774939_55775031_+"; exonnum "3"; txlen "1177";
8	sraer114_mid	exon	55774939	55775031	0.0503295220928483	+	.	gene_id "ENSRNOG00000076995"; transcript_id "ENSRNOG00000076995_tx_53"; exon_id "8_55774939_55775031_+"; exonnum "3"; txlen "1207";
8	sraer114_mid	exon	55774939	55775031	0.0503295220928483	+	.	gene_id "ENSRNOG00000076995"; transcript_id "ENSRNOG00000076995_tx_54"; exon_id "8_55774939_55775031_+"; exonnum "3"; txlen "910";
8	sraer114_mid	exon	55774939	55775031	0.0503295220928483	+	.	gene_id "ENSRNOG00000076995"; transcript_id "ENSRNOG00000076995_tx_55"; exon_id "8_55774939_55775031_+"; exonnum "3"; txlen "969";
8	sraer114_mid	exon	55774939	55775031	0.0503295220928483	+	.	gene_id "ENSRNOG00000076995"; transcript_id "ENSRNOG00000076995_tx_56"; exon_id "8_55774939_55775031_+"; exonnum "3"; txlen "999";
8	sraer114_mid	exon	55774939	55775031	0.0503295220928483	+	.	gene_id "ENSRNOG00000076995"; transcript_id "ENSRNOG00000076995_tx_57"; exon_id "8_55774939_55775031_+"; exonnum "3"; txlen "973";
8	sraer114_mid	exon	55774939	55775031	0.0503295220928483	+	.	gene_id "ENSRNOG00000076995"; transcript_id "ENSRNOG00000076995_tx_58"; exon_id "8_55774939_55775031_+"; exonnum "3"; txlen "1032";
8	sraer114_mid	exon	55774939	55775031	0.0503295220928483	+	.	gene_id "ENSRNOG00000076995"; transcript_id "ENSRNOG00000076995_tx_59"; exon_id "8_55774939_55775031_+"; exonnum "3"; txlen "1062";
8	sraer114_mid	exon	55774939	55775031	0.0503295220928483	+	.	gene_id "ENSRNOG00000076995"; transcript_id "ENSRNOG00000076995_tx_60"; exon_id "8_55774939_55775031_+"; exonnum "3"; txlen "1147";
8	sraer114_mid	exon	55774939	55775031	0.0503295220928483	+	.	gene_id "ENSRNOG00000076995"; transcript_id "ENSRNOG00000076995_tx_61"; exon_id "8_55774939_55775031_+"; exonnum "3"; txlen "1084";
8	sraer114_mid	exon	55774939	55775031	0.0503295220928483	+	.	gene_id "ENSRNOG00000076995"; transcript_id "ENSRNOG00000076995_tx_62"; exon_id "8_55774939_55775031_+"; exonnum "3"; txlen "1206";
8	sraer114_mid	exon	55774939	55775031	0.0503295220928483	+	.	gene_id "ENSRNOG00000076995"; transcript_id "ENSRNOG00000076995_tx_63"; exon_id "8_55774939_55775031_+"; exonnum "3"; txlen "1143";
8	sraer114_mid	exon	55774939	55775031	0.0503295220928483	+	.	gene_id "ENSRNOG00000076995"; transcript_id "ENSRNOG00000076995_tx_64"; exon_id "8_55774939_55775031_+"; exonnum "3"; txlen "1236";
8	sraer114_mid	exon	55774939	55775031	0.0503295220928483	+	.	gene_id "ENSRNOG00000076995"; transcript_id "ENSRNOG00000076995_tx_65"; exon_id "8_55774939_55775031_+"; exonnum "3"; txlen "1173";
8	sraer114_mid	exon	55774939	55775031	0.0503295220928483	+	.	gene_id "ENSRNOG00000076995"; transcript_id "ENSRNOG00000076995_tx_66"; exon_id "8_55774939_55775031_+"; exonnum "3"; txlen "1002";
8	sraer114_mid	exon	55774939	55775031	0.0503295220928483	+	.	gene_id "ENSRNOG00000076995"; transcript_id "ENSRNOG00000076995_tx_67"; exon_id "8_55774939_55775031_+"; exonnum "3"; txlen "939";
8	sraer114_mid	exon	55774939	55775031	0.0503295220928483	+	.	gene_id "ENSRNOG00000076995"; transcript_id "ENSRNOG00000076995_tx_68"; exon_id "8_55774939_55775031_+"; exonnum "3"; txlen "1061";
8	sraer114_mid	exon	55774939	55775031	0.0503295220928483	+	.	gene_id "ENSRNOG00000076995"; transcript_id "ENSRNOG00000076995_tx_69"; exon_id "8_55774939_55775031_+"; exonnum "3"; txlen "998";
8	sraer114_mid	exon	55774939	55775031	0.0503295220928483	+	.	gene_id "ENSRNOG00000076995"; transcript_id "ENSRNOG00000076995_tx_70"; exon_id "8_55774939_55775031_+"; exonnum "3"; txlen "1091";
8	sraer114_mid	exon	55774939	55775031	0.0503295220928483	+	.	gene_id "ENSRNOG00000076995"; transcript_id "ENSRNOG00000076995_tx_71"; exon_id "8_55774939_55775031_+"; exonnum "3"; txlen "1028";
8	sraer114_mid	exon	55774939	55775031	0.0372096906373353	+	.	gene_id "ENSRNOG00000076995"; transcript_id "ENSRNOG00000076995_tx_88"; exon_id "8_55774939_55775031_+"; exonnum "1"; txlen "826";
8	sraer114_mid	exon	55774939	55775031	0.0372096906373353	+	.	gene_id "ENSRNOG00000076995"; transcript_id "ENSRNOG00000076995_tx_89"; exon_id "8_55774939_55775031_+"; exonnum "1"; txlen "763";
8	sraer114_mid	exon	55774939	55775031	0.0357427835230389	+	.	gene_id "ENSRNOG00000076995"; transcript_id "ENSRNOG00000076995_tx_90"; exon_id "8_55774939_55775031_+"; exonnum "1"; txlen "681";
8	sraer114_mid	exon	55774939	55775031	0.0357427835230389	+	.	gene_id "ENSRNOG00000076995"; transcript_id "ENSRNOG00000076995_tx_91"; exon_id "8_55774939_55775031_+"; exonnum "1"; txlen "618";
8	sraer114_mid	exon	55774939	55775031	0.0328594345455777	+	.	gene_id "ENSRNOG00000076995"; transcript_id "ENSRNOG00000076995_tx_97"; exon_id "8_55774939_55775031_+"; exonnum "1"; txlen "855";
8	sraer114_mid	exon	55774939	55775031	0.0328594345455777	+	.	gene_id "ENSRNOG00000076995"; transcript_id "ENSRNOG00000076995_tx_98"; exon_id "8_55774939_55775031_+"; exonnum "1"; txlen "710";
8	sraer114_mid	exon	55775148	55775347	0.0305973088718965	+	.	gene_id "ENSRNOG00000076995"; transcript_id "ENSRNOG00000076995_tx_104"; exon_id "8_55775148_55775347_+"; exonnum "2"; txlen "792";
8	sraer114_mid	exon	55775148	55775347	0.0291304017576001	+	.	gene_id "ENSRNOG00000076995"; transcript_id "ENSRNOG00000076995_tx_108"; exon_id "8_55775148_55775347_+"; exonnum "2"; txlen "647";
8	sraer114_mid	exon	55775148	55775347	0.0277080819993025	+	.	gene_id "ENSRNOG00000076995"; transcript_id "ENSRNOG00000076995_tx_110"; exon_id "8_55775148_55775347_+"; exonnum "4"; txlen "534";
8	sraer114_mid	exon	55775148	55775347	0.057944321544318	+	.	gene_id "ENSRNOG00000076995"; transcript_id "ENSRNOG00000076995_tx_31"; exon_id "8_55775148_55775347_+"; exonnum "1"; txlen "534";
8	sraer114_mid	exon	55775148	55775347	0.0503295220928483	+	.	gene_id "ENSRNOG00000076995"; transcript_id "ENSRNOG00000076995_tx_48"; exon_id "8_55775148_55775347_+"; exonnum "4"; txlen "1055";
8	sraer114_mid	exon	55775148	55775347	0.0503295220928483	+	.	gene_id "ENSRNOG00000076995"; transcript_id "ENSRNOG00000076995_tx_49"; exon_id "8_55775148_55775347_+"; exonnum "4"; txlen "1114";
8	sraer114_mid	exon	55775148	55775347	0.0503295220928483	+	.	gene_id "ENSRNOG00000076995"; transcript_id "ENSRNOG00000076995_tx_50"; exon_id "8_55775148_55775347_+"; exonnum "4"; txlen "1144";
8	sraer114_mid	exon	55775148	55775347	0.0503295220928483	+	.	gene_id "ENSRNOG00000076995"; transcript_id "ENSRNOG00000076995_tx_51"; exon_id "8_55775148_55775347_+"; exonnum "4"; txlen "1118";
8	sraer114_mid	exon	55775148	55775347	0.0503295220928483	+	.	gene_id "ENSRNOG00000076995"; transcript_id "ENSRNOG00000076995_tx_52"; exon_id "8_55775148_55775347_+"; exonnum "4"; txlen "1177";
8	sraer114_mid	exon	55775148	55775347	0.0503295220928483	+	.	gene_id "ENSRNOG00000076995"; transcript_id "ENSRNOG00000076995_tx_53"; exon_id "8_55775148_55775347_+"; exonnum "4"; txlen "1207";
8	sraer114_mid	exon	55775148	55775347	0.0503295220928483	+	.	gene_id "ENSRNOG00000076995"; transcript_id "ENSRNOG00000076995_tx_54"; exon_id "8_55775148_55775347_+"; exonnum "4"; txlen "910";
8	sraer114_mid	exon	55775148	55775347	0.0503295220928483	+	.	gene_id "ENSRNOG00000076995"; transcript_id "ENSRNOG00000076995_tx_55"; exon_id "8_55775148_55775347_+"; exonnum "4"; txlen "969";
8	sraer114_mid	exon	55775148	55775347	0.0503295220928483	+	.	gene_id "ENSRNOG00000076995"; transcript_id "ENSRNOG00000076995_tx_56"; exon_id "8_55775148_55775347_+"; exonnum "4"; txlen "999";
8	sraer114_mid	exon	55775148	55775347	0.0503295220928483	+	.	gene_id "ENSRNOG00000076995"; transcript_id "ENSRNOG00000076995_tx_57"; exon_id "8_55775148_55775347_+"; exonnum "4"; txlen "973";
8	sraer114_mid	exon	55775148	55775347	0.0503295220928483	+	.	gene_id "ENSRNOG00000076995"; transcript_id "ENSRNOG00000076995_tx_58"; exon_id "8_55775148_55775347_+"; exonnum "4"; txlen "1032";
8	sraer114_mid	exon	55775148	55775347	0.0503295220928483	+	.	gene_id "ENSRNOG00000076995"; transcript_id "ENSRNOG00000076995_tx_59"; exon_id "8_55775148_55775347_+"; exonnum "4"; txlen "1062";
8	sraer114_mid	exon	55775148	55775347	0.0503295220928483	+	.	gene_id "ENSRNOG00000076995"; transcript_id "ENSRNOG00000076995_tx_60"; exon_id "8_55775148_55775347_+"; exonnum "4"; txlen "1147";
8	sraer114_mid	exon	55775148	55775347	0.0503295220928483	+	.	gene_id "ENSRNOG00000076995"; transcript_id "ENSRNOG00000076995_tx_61"; exon_id "8_55775148_55775347_+"; exonnum "4"; txlen "1084";
8	sraer114_mid	exon	55775148	55775347	0.0503295220928483	+	.	gene_id "ENSRNOG00000076995"; transcript_id "ENSRNOG00000076995_tx_62"; exon_id "8_55775148_55775347_+"; exonnum "4"; txlen "1206";
8	sraer114_mid	exon	55775148	55775347	0.0503295220928483	+	.	gene_id "ENSRNOG00000076995"; transcript_id "ENSRNOG00000076995_tx_63"; exon_id "8_55775148_55775347_+"; exonnum "4"; txlen "1143";
8	sraer114_mid	exon	55775148	55775347	0.0503295220928483	+	.	gene_id "ENSRNOG00000076995"; transcript_id "ENSRNOG00000076995_tx_64"; exon_id "8_55775148_55775347_+"; exonnum "4"; txlen "1236";
8	sraer114_mid	exon	55775148	55775347	0.0503295220928483	+	.	gene_id "ENSRNOG00000076995"; transcript_id "ENSRNOG00000076995_tx_65"; exon_id "8_55775148_55775347_+"; exonnum "4"; txlen "1173";
8	sraer114_mid	exon	55775148	55775347	0.0503295220928483	+	.	gene_id "ENSRNOG00000076995"; transcript_id "ENSRNOG00000076995_tx_66"; exon_id "8_55775148_55775347_+"; exonnum "4"; txlen "1002";
8	sraer114_mid	exon	55775148	55775347	0.0503295220928483	+	.	gene_id "ENSRNOG00000076995"; transcript_id "ENSRNOG00000076995_tx_67"; exon_id "8_55775148_55775347_+"; exonnum "4"; txlen "939";
8	sraer114_mid	exon	55775148	55775347	0.0503295220928483	+	.	gene_id "ENSRNOG00000076995"; transcript_id "ENSRNOG00000076995_tx_68"; exon_id "8_55775148_55775347_+"; exonnum "4"; txlen "1061";
8	sraer114_mid	exon	55775148	55775347	0.0503295220928483	+	.	gene_id "ENSRNOG00000076995"; transcript_id "ENSRNOG00000076995_tx_69"; exon_id "8_55775148_55775347_+"; exonnum "4"; txlen "998";
8	sraer114_mid	exon	55775148	55775347	0.0503295220928483	+	.	gene_id "ENSRNOG00000076995"; transcript_id "ENSRNOG00000076995_tx_70"; exon_id "8_55775148_55775347_+"; exonnum "4"; txlen "1091";
8	sraer114_mid	exon	55775148	55775347	0.0503295220928483	+	.	gene_id "ENSRNOG00000076995"; transcript_id "ENSRNOG00000076995_tx_71"; exon_id "8_55775148_55775347_+"; exonnum "4"; txlen "1028";
8	sraer114_mid	exon	55775148	55775347	0.0372096906373353	+	.	gene_id "ENSRNOG00000076995"; transcript_id "ENSRNOG00000076995_tx_88"; exon_id "8_55775148_55775347_+"; exonnum "2"; txlen "826";
8	sraer114_mid	exon	55775148	55775347	0.0372096906373353	+	.	gene_id "ENSRNOG00000076995"; transcript_id "ENSRNOG00000076995_tx_89"; exon_id "8_55775148_55775347_+"; exonnum "2"; txlen "763";
8	sraer114_mid	exon	55775148	55775347	0.0357427835230389	+	.	gene_id "ENSRNOG00000076995"; transcript_id "ENSRNOG00000076995_tx_90"; exon_id "8_55775148_55775347_+"; exonnum "2"; txlen "681";
8	sraer114_mid	exon	55775148	55775347	0.0357427835230389	+	.	gene_id "ENSRNOG00000076995"; transcript_id "ENSRNOG00000076995_tx_91"; exon_id "8_55775148_55775347_+"; exonnum "2"; txlen "618";
8	sraer114_mid	exon	55775148	55775347	0.0328594345455777	+	.	gene_id "ENSRNOG00000076995"; transcript_id "ENSRNOG00000076995_tx_97"; exon_id "8_55775148_55775347_+"; exonnum "2"; txlen "855";
8	sraer114_mid	exon	55775148	55775347	0.0328594345455777	+	.	gene_id "ENSRNOG00000076995"; transcript_id "ENSRNOG00000076995_tx_98"; exon_id "8_55775148_55775347_+"; exonnum "2"; txlen "710";
8	sraer114_es	exon	55785087	55785529	0.0578475403688615	+	.	gene_id "ENSRNOG00000076995"; transcript_id "ENSRNOG00000076995_tx_32"; exon_id "8_55785087_55785529_+"; exonnum "1"; txlen "969";
8	sraer114_es	exon	55785087	55785529	0.0578475403688615	+	.	gene_id "ENSRNOG00000076995"; transcript_id "ENSRNOG00000076995_tx_33"; exon_id "8_55785087_55785529_+"; exonnum "1"; txlen "1069";
8	sraer114_es	exon	55785087	55785529	0.0578475403688615	+	.	gene_id "ENSRNOG00000076995"; transcript_id "ENSRNOG00000076995_tx_34"; exon_id "8_55785087_55785529_+"; exonnum "1"; txlen "1032";
8	sraer114_es	exon	55785087	55785529	0.0578475403688615	+	.	gene_id "ENSRNOG00000076995"; transcript_id "ENSRNOG00000076995_tx_35"; exon_id "8_55785087_55785529_+"; exonnum "1"; txlen "1061";
8	sraer114_es	exon	55785087	55785529	0.0578475403688615	+	.	gene_id "ENSRNOG00000076995"; transcript_id "ENSRNOG00000076995_tx_36"; exon_id "8_55785087_55785529_+"; exonnum "1"; txlen "998";
8	sraer114_es	exon	55785087	55785529	0.0578475403688615	+	.	gene_id "ENSRNOG00000076995"; transcript_id "ENSRNOG00000076995_tx_37"; exon_id "8_55785087_55785529_+"; exonnum "1"; txlen "1161";
8	sraer114_es	exon	55785087	55785529	0.0578475403688615	+	.	gene_id "ENSRNOG00000076995"; transcript_id "ENSRNOG00000076995_tx_38"; exon_id "8_55785087_55785529_+"; exonnum "1"; txlen "1098";
8	sraer114_es	exon	55785087	55785529	0.0578475403688615	+	.	gene_id "ENSRNOG00000076995"; transcript_id "ENSRNOG00000076995_tx_39"; exon_id "8_55785087_55785529_+"; exonnum "1"; txlen "1132";
8	sraer114_es	exon	55785087	55785529	0.0578475403688615	+	.	gene_id "ENSRNOG00000076995"; transcript_id "ENSRNOG00000076995_tx_40"; exon_id "8_55785087_55785529_+"; exonnum "1"; txlen "859";
8	sraer114_es	exon	55785087	55785529	0.0578475403688615	+	.	gene_id "ENSRNOG00000076995"; transcript_id "ENSRNOG00000076995_tx_41"; exon_id "8_55785087_55785529_+"; exonnum "1"; txlen "922";
8	sraer114_es	exon	55785087	55785529	0.0578475403688615	+	.	gene_id "ENSRNOG00000076995"; transcript_id "ENSRNOG00000076995_tx_42"; exon_id "8_55785087_55785529_+"; exonnum "1"; txlen "951";
8	sraer114_es	exon	55785087	55785529	0.0578475403688615	+	.	gene_id "ENSRNOG00000076995"; transcript_id "ENSRNOG00000076995_tx_43"; exon_id "8_55785087_55785529_+"; exonnum "1"; txlen "1051";
8	sraer114_es	exon	55785087	55785529	0.0578475403688615	+	.	gene_id "ENSRNOG00000076995"; transcript_id "ENSRNOG00000076995_tx_44"; exon_id "8_55785087_55785529_+"; exonnum "1"; txlen "959";
8	sraer114_es	exon	55785087	55785529	0.0578475403688615	+	.	gene_id "ENSRNOG00000076995"; transcript_id "ENSRNOG00000076995_tx_45"; exon_id "8_55785087_55785529_+"; exonnum "1"; txlen "1022";
8	sraer114_es	exon	55785087	55785529	0.0578475403688615	+	.	gene_id "ENSRNOG00000076995"; transcript_id "ENSRNOG00000076995_tx_46"; exon_id "8_55785087_55785529_+"; exonnum "1"; txlen "888";
8	sraer114_es	exon	55785087	55785529	0.0578475403688615	+	.	gene_id "ENSRNOG00000076995"; transcript_id "ENSRNOG00000076995_tx_47"; exon_id "8_55785087_55785529_+"; exonnum "1"; txlen "988";
8	sraer114_mid	exon	55792578	55792677	0.0578475403688615	+	.	gene_id "ENSRNOG00000076995"; transcript_id "ENSRNOG00000076995_tx_33"; exon_id "8_55792578_55792677_+"; exonnum "2"; txlen "1069";
8	sraer114_mid	exon	55792578	55792677	0.0578475403688615	+	.	gene_id "ENSRNOG00000076995"; transcript_id "ENSRNOG00000076995_tx_37"; exon_id "8_55792578_55792677_+"; exonnum "2"; txlen "1161";
8	sraer114_mid	exon	55792578	55792677	0.0578475403688615	+	.	gene_id "ENSRNOG00000076995"; transcript_id "ENSRNOG00000076995_tx_38"; exon_id "8_55792578_55792677_+"; exonnum "2"; txlen "1098";
8	sraer114_mid	exon	55792578	55792677	0.0578475403688615	+	.	gene_id "ENSRNOG00000076995"; transcript_id "ENSRNOG00000076995_tx_39"; exon_id "8_55792578_55792677_+"; exonnum "2"; txlen "1132";
8	sraer114_mid	exon	55792578	55792677	0.0578475403688615	+	.	gene_id "ENSRNOG00000076995"; transcript_id "ENSRNOG00000076995_tx_43"; exon_id "8_55792578_55792677_+"; exonnum "2"; txlen "1051";
8	sraer114_mid	exon	55792578	55792677	0.0578475403688615	+	.	gene_id "ENSRNOG00000076995"; transcript_id "ENSRNOG00000076995_tx_44"; exon_id "8_55792578_55792677_+"; exonnum "2"; txlen "959";
8	sraer114_mid	exon	55792578	55792677	0.0578475403688615	+	.	gene_id "ENSRNOG00000076995"; transcript_id "ENSRNOG00000076995_tx_45"; exon_id "8_55792578_55792677_+"; exonnum "2"; txlen "1022";
8	sraer114_mid	exon	55792578	55792677	0.0578475403688615	+	.	gene_id "ENSRNOG00000076995"; transcript_id "ENSRNOG00000076995_tx_47"; exon_id "8_55792578_55792677_+"; exonnum "2"; txlen "988";
8	ensembl	exon	55801682	55801815	0	+	.	gene_id "ENSRNOG00000076995"; gene_version "1"; transcript_id "ENSRNOT00000122926"; transcript_version "1"; exon_number "1"; gene_source "ensembl"; gene_biotype "lncRNA"; transcript_source "ensembl"; transcript_biotype "lncRNA"; exon_id "ENSRNOE00000740318"; exon_version "1"; tag "Ensembl_canonical";
8	ENSEMBL114_rn	exon	55801682	55801815	0.38984644851329	+	.	gene_id "ENSRNOG00000076995"; transcript_id "ENSRNOG00000076995_tx_1"; exon_id "8_55801682_55801815_+"; exonnum "1"; txlen "578";
8	ENSEMBL114_rn	exon	55801682	55801815	0.220102020855309	+	.	gene_id "ENSRNOG00000076995"; transcript_id "ENSRNOG00000076995_tx_11"; exon_id "8_55801682_55801815_+"; exonnum "1"; txlen "544";
8	ENSEMBL114_rn	exon	55801682	55801815	0.181960579874144	+	.	gene_id "ENSRNOG00000076995"; transcript_id "ENSRNOG00000076995_tx_12"; exon_id "8_55801682_55801815_+"; exonnum "1"; txlen "604";
8	ENSEMBL114_rn	exon	55801682	55801815	0.181960579874144	+	.	gene_id "ENSRNOG00000076995"; transcript_id "ENSRNOG00000076995_tx_13"; exon_id "8_55801682_55801815_+"; exonnum "1"; txlen "667";
8	ENSEMBL114_rn	exon	55801682	55801815	0.170346074775794	+	.	gene_id "ENSRNOG00000076995"; transcript_id "ENSRNOG00000076995_tx_14"; exon_id "8_55801682_55801815_+"; exonnum "1"; txlen "696";
8	ENSEMBL114_rn	exon	55801682	55801815	0.363643409986418	+	.	gene_id "ENSRNOG00000076995"; transcript_id "ENSRNOG00000076995_tx_2"; exon_id "8_55801682_55801815_+"; exonnum "1"; txlen "515";
8	ENSEMBL114_rn	exon	55801682	55801815	0.164377572147108	+	.	gene_id "ENSRNOG00000076995"; transcript_id "ENSRNOG00000076995_tx_21"; exon_id "8_55801682_55801815_+"; exonnum "1"; txlen "603";
8	ENSEMBL114_rn	exon	55801682	55801815	0.162603071376895	+	.	gene_id "ENSRNOG00000076995"; transcript_id "ENSRNOG00000076995_tx_22"; exon_id "8_55801682_55801815_+"; exonnum "1"; txlen "633";
8	ENSEMBL114_rn	exon	55801682	55801815	0.271504102725712	+	.	gene_id "ENSRNOG00000076995"; transcript_id "ENSRNOG00000076995_tx_3"; exon_id "8_55801682_55801815_+"; exonnum "1"; txlen "607";
8	ensembl	transcript	55801682	55820098	0	+	.	gene_id "ENSRNOG00000076995"; gene_version "1"; transcript_id "ENSRNOT00000122926"; transcript_version "1"; gene_source "ensembl"; gene_biotype "lncRNA"; transcript_source "ensembl"; transcript_biotype "lncRNA"; tag "Ensembl_canonical";
8	ensembl	exon	55806190	55806295	0	+	.	gene_id "ENSRNOG00000076995"; gene_version "1"; transcript_id "ENSRNOT00000153595"; transcript_version "1"; exon_number "1"; gene_source "ensembl"; gene_biotype "lncRNA"; transcript_source "ensembl"; transcript_biotype "lncRNA"; exon_id "ENSRNOE00000790936"; exon_version "1";
8	ENSEMBL114_rn	exon	55806190	55806295	0.0319031433197553	+	.	gene_id "ENSRNOG00000076995"; transcript_id "ENSRNOG00000076995_tx_100"; exon_id "8_55806190_55806295_+"; exonnum "1"; txlen "550";
8	ENSEMBL114_rn	exon	55806190	55806295	0.0476255627707376	+	.	gene_id "ENSRNOG00000076995"; transcript_id "ENSRNOG00000076995_tx_84"; exon_id "8_55806190_55806295_+"; exonnum "1"; txlen "632";
8	ENSEMBL114_rn	exon	55806190	55806295	0.0476255627707376	+	.	gene_id "ENSRNOG00000076995"; transcript_id "ENSRNOG00000076995_tx_85"; exon_id "8_55806190_55806295_+"; exonnum "1"; txlen "695";
8	ENSEMBL114_rn	exon	55806190	55806295	0.0328614036692814	+	.	gene_id "ENSRNOG00000076995"; transcript_id "ENSRNOG00000076995_tx_95"; exon_id "8_55806190_55806295_+"; exonnum "1"; txlen "522";
8	ENSEMBL114_rn	exon	55806190	55806295	0.0328614036692814	+	.	gene_id "ENSRNOG00000076995"; transcript_id "ENSRNOG00000076995_tx_96"; exon_id "8_55806190_55806295_+"; exonnum "1"; txlen "585";
8	ensembl	transcript	55806190	55819878	0	+	.	gene_id "ENSRNOG00000076995"; gene_version "1"; transcript_id "ENSRNOT00000153595"; transcript_version "1"; gene_source "ensembl"; gene_biotype "lncRNA"; transcript_source "ensembl"; transcript_biotype "lncRNA";
8	sraer114_es	exon	55812555	55812640	0.231390161475446	+	.	gene_id "ENSRNOG00000076995"; transcript_id "ENSRNOG00000076995_tx_10"; exon_id "8_55812555_55812640_+"; exonnum "1"; txlen "594";
8	sraer114_es	exon	55812555	55812640	0.0756467835592805	+	.	gene_id "ENSRNOG00000076995"; transcript_id "ENSRNOG00000076995_tx_25"; exon_id "8_55812555_55812640_+"; exonnum "1"; txlen "641";
8	sraer114_es	exon	55812555	55812640	0.0756467835592805	+	.	gene_id "ENSRNOG00000076995"; transcript_id "ENSRNOG00000076995_tx_27"; exon_id "8_55812555_55812640_+"; exonnum "1"; txlen "531";
8	sraer114_es	exon	55812555	55812640	0.261828203257035	+	.	gene_id "ENSRNOG00000076995"; transcript_id "ENSRNOG00000076995_tx_5"; exon_id "8_55812555_55812640_+"; exonnum "1"; txlen "675";
8	sraer114_es	exon	55812555	55812640	0.260545885051042	+	.	gene_id "ENSRNOG00000076995"; transcript_id "ENSRNOG00000076995_tx_6"; exon_id "8_55812555_55812640_+"; exonnum "1"; txlen "612";
8	sraer114_es	exon	55812555	55812640	0.258089026261075	+	.	gene_id "ENSRNOG00000076995"; transcript_id "ENSRNOG00000076995_tx_7"; exon_id "8_55812555_55812640_+"; exonnum "1"; txlen "704";
8	sraer114_es	exon	55812555	55812640	0.231390161475446	+	.	gene_id "ENSRNOG00000076995"; transcript_id "ENSRNOG00000076995_tx_8"; exon_id "8_55812555_55812640_+"; exonnum "1"; txlen "502";
8	sraer114_es	exon	55812555	55812640	0.231390161475446	+	.	gene_id "ENSRNOG00000076995"; transcript_id "ENSRNOG00000076995_tx_9"; exon_id "8_55812555_55812640_+"; exonnum "1"; txlen "565";
8	sraer114_mid	exon	55813372	55813417	0.231390161475446	+	.	gene_id "ENSRNOG00000076995"; transcript_id "ENSRNOG00000076995_tx_10"; exon_id "8_55813372_55813417_+"; exonnum "2"; txlen "594";
8	sraer114_mid	exon	55813372	55813417	0.0307867577770028	+	.	gene_id "ENSRNOG00000076995"; transcript_id "ENSRNOG00000076995_tx_102"; exon_id "8_55813372_55813417_+"; exonnum "3"; txlen "772";
8	sraer114_mid	exon	55813372	55813417	0.0305973088718965	+	.	gene_id "ENSRNOG00000076995"; transcript_id "ENSRNOG00000076995_tx_104"; exon_id "8_55813372_55813417_+"; exonnum "3"; txlen "792";
8	sraer114_mid	exon	55813372	55813417	0.0257839096382398	+	.	gene_id "ENSRNOG00000076995"; transcript_id "ENSRNOG00000076995_tx_113"; exon_id "8_55813372_55813417_+"; exonnum "3"; txlen "709";
8	sraer114_mid	exon	55813372	55813417	0.0137420600487426	+	.	gene_id "ENSRNOG00000076995"; transcript_id "ENSRNOG00000076995_tx_125"; exon_id "8_55813372_55813417_+"; exonnum "2"; txlen "691";
8	sraer114_mid	exon	55813372	55813417	0.0137420600487426	+	.	gene_id "ENSRNOG00000076995"; transcript_id "ENSRNOG00000076995_tx_126"; exon_id "8_55813372_55813417_+"; exonnum "2"; txlen "628";
8	sraer114_mid	exon	55813372	55813417	0.0137420600487426	+	.	gene_id "ENSRNOG00000076995"; transcript_id "ENSRNOG00000076995_tx_127"; exon_id "8_55813372_55813417_+"; exonnum "3"; txlen "839";
8	sraer114_mid	exon	55813372	55813417	0.0137420600487426	+	.	gene_id "ENSRNOG00000076995"; transcript_id "ENSRNOG00000076995_tx_128"; exon_id "8_55813372_55813417_+"; exonnum "3"; txlen "776";
8	sraer114_mid	exon	55813372	55813417	0.0137420600487426	+	.	gene_id "ENSRNOG00000076995"; transcript_id "ENSRNOG00000076995_tx_129"; exon_id "8_55813372_55813417_+"; exonnum "3"; txlen "729";
8	sraer114_mid	exon	55813372	55813417	0.0137420600487426	+	.	gene_id "ENSRNOG00000076995"; transcript_id "ENSRNOG00000076995_tx_130"; exon_id "8_55813372_55813417_+"; exonnum "3"; txlen "666";
8	sraer114_mid	exon	55813372	55813417	0.100441797247472	+	.	gene_id "ENSRNOG00000076995"; transcript_id "ENSRNOG00000076995_tx_23"; exon_id "8_55813372_55813417_+"; exonnum "3"; txlen "680";
8	sraer114_mid	exon	55813372	55813417	0.100441797247472	+	.	gene_id "ENSRNOG00000076995"; transcript_id "ENSRNOG00000076995_tx_24"; exon_id "8_55813372_55813417_+"; exonnum "3"; txlen "743";
8	sraer114_mid	exon	55813372	55813417	0.0756467835592805	+	.	gene_id "ENSRNOG00000076995"; transcript_id "ENSRNOG00000076995_tx_25"; exon_id "8_55813372_55813417_+"; exonnum "2"; txlen "641";
8	sraer114_mid	exon	55813372	55813417	0.0756467835592805	+	.	gene_id "ENSRNOG00000076995"; transcript_id "ENSRNOG00000076995_tx_27"; exon_id "8_55813372_55813417_+"; exonnum "2"; txlen "531";
8	sraer114_mid	exon	55813372	55813417	0.0578475403688615	+	.	gene_id "ENSRNOG00000076995"; transcript_id "ENSRNOG00000076995_tx_32"; exon_id "8_55813372_55813417_+"; exonnum "2"; txlen "969";
8	sraer114_mid	exon	55813372	55813417	0.0578475403688615	+	.	gene_id "ENSRNOG00000076995"; transcript_id "ENSRNOG00000076995_tx_33"; exon_id "8_55813372_55813417_+"; exonnum "3"; txlen "1069";
8	sraer114_mid	exon	55813372	55813417	0.0578475403688615	+	.	gene_id "ENSRNOG00000076995"; transcript_id "ENSRNOG00000076995_tx_34"; exon_id "8_55813372_55813417_+"; exonnum "2"; txlen "1032";
8	sraer114_mid	exon	55813372	55813417	0.0578475403688615	+	.	gene_id "ENSRNOG00000076995"; transcript_id "ENSRNOG00000076995_tx_35"; exon_id "8_55813372_55813417_+"; exonnum "2"; txlen "1061";
8	sraer114_mid	exon	55813372	55813417	0.0578475403688615	+	.	gene_id "ENSRNOG00000076995"; transcript_id "ENSRNOG00000076995_tx_36"; exon_id "8_55813372_55813417_+"; exonnum "2"; txlen "998";
8	sraer114_mid	exon	55813372	55813417	0.0578475403688615	+	.	gene_id "ENSRNOG00000076995"; transcript_id "ENSRNOG00000076995_tx_37"; exon_id "8_55813372_55813417_+"; exonnum "3"; txlen "1161";
8	sraer114_mid	exon	55813372	55813417	0.0578475403688615	+	.	gene_id "ENSRNOG00000076995"; transcript_id "ENSRNOG00000076995_tx_38"; exon_id "8_55813372_55813417_+"; exonnum "3"; txlen "1098";
8	sraer114_mid	exon	55813372	55813417	0.0578475403688615	+	.	gene_id "ENSRNOG00000076995"; transcript_id "ENSRNOG00000076995_tx_39"; exon_id "8_55813372_55813417_+"; exonnum "3"; txlen "1132";
8	sraer114_mid	exon	55813372	55813417	0.0578475403688615	+	.	gene_id "ENSRNOG00000076995"; transcript_id "ENSRNOG00000076995_tx_40"; exon_id "8_55813372_55813417_+"; exonnum "2"; txlen "859";
8	sraer114_mid	exon	55813372	55813417	0.0578475403688615	+	.	gene_id "ENSRNOG00000076995"; transcript_id "ENSRNOG00000076995_tx_41"; exon_id "8_55813372_55813417_+"; exonnum "2"; txlen "922";
8	sraer114_mid	exon	55813372	55813417	0.0578475403688615	+	.	gene_id "ENSRNOG00000076995"; transcript_id "ENSRNOG00000076995_tx_42"; exon_id "8_55813372_55813417_+"; exonnum "2"; txlen "951";
8	sraer114_mid	exon	55813372	55813417	0.0578475403688615	+	.	gene_id "ENSRNOG00000076995"; transcript_id "ENSRNOG00000076995_tx_43"; exon_id "8_55813372_55813417_+"; exonnum "3"; txlen "1051";
8	sraer114_mid	exon	55813372	55813417	0.0578475403688615	+	.	gene_id "ENSRNOG00000076995"; transcript_id "ENSRNOG00000076995_tx_44"; exon_id "8_55813372_55813417_+"; exonnum "3"; txlen "959";
8	sraer114_mid	exon	55813372	55813417	0.0578475403688615	+	.	gene_id "ENSRNOG00000076995"; transcript_id "ENSRNOG00000076995_tx_45"; exon_id "8_55813372_55813417_+"; exonnum "3"; txlen "1022";
8	sraer114_mid	exon	55813372	55813417	0.0578475403688615	+	.	gene_id "ENSRNOG00000076995"; transcript_id "ENSRNOG00000076995_tx_46"; exon_id "8_55813372_55813417_+"; exonnum "2"; txlen "888";
8	sraer114_mid	exon	55813372	55813417	0.0578475403688615	+	.	gene_id "ENSRNOG00000076995"; transcript_id "ENSRNOG00000076995_tx_47"; exon_id "8_55813372_55813417_+"; exonnum "3"; txlen "988";
8	sraer114_mid	exon	55813372	55813417	0.0503295220928483	+	.	gene_id "ENSRNOG00000076995"; transcript_id "ENSRNOG00000076995_tx_48"; exon_id "8_55813372_55813417_+"; exonnum "5"; txlen "1055";
8	sraer114_mid	exon	55813372	55813417	0.0503295220928483	+	.	gene_id "ENSRNOG00000076995"; transcript_id "ENSRNOG00000076995_tx_49"; exon_id "8_55813372_55813417_+"; exonnum "5"; txlen "1114";
8	sraer114_mid	exon	55813372	55813417	0.261828203257035	+	.	gene_id "ENSRNOG00000076995"; transcript_id "ENSRNOG00000076995_tx_5"; exon_id "8_55813372_55813417_+"; exonnum "2"; txlen "675";
8	sraer114_mid	exon	55813372	55813417	0.0503295220928483	+	.	gene_id "ENSRNOG00000076995"; transcript_id "ENSRNOG00000076995_tx_50"; exon_id "8_55813372_55813417_+"; exonnum "5"; txlen "1144";
8	sraer114_mid	exon	55813372	55813417	0.0503295220928483	+	.	gene_id "ENSRNOG00000076995"; transcript_id "ENSRNOG00000076995_tx_51"; exon_id "8_55813372_55813417_+"; exonnum "5"; txlen "1118";
8	sraer114_mid	exon	55813372	55813417	0.0503295220928483	+	.	gene_id "ENSRNOG00000076995"; transcript_id "ENSRNOG00000076995_tx_52"; exon_id "8_55813372_55813417_+"; exonnum "5"; txlen "1177";
8	sraer114_mid	exon	55813372	55813417	0.0503295220928483	+	.	gene_id "ENSRNOG00000076995"; transcript_id "ENSRNOG00000076995_tx_53"; exon_id "8_55813372_55813417_+"; exonnum "5"; txlen "1207";
8	sraer114_mid	exon	55813372	55813417	0.260545885051042	+	.	gene_id "ENSRNOG00000076995"; transcript_id "ENSRNOG00000076995_tx_6"; exon_id "8_55813372_55813417_+"; exonnum "2"; txlen "612";
8	sraer114_mid	exon	55813372	55813417	0.0503295220928483	+	.	gene_id "ENSRNOG00000076995"; transcript_id "ENSRNOG00000076995_tx_60"; exon_id "8_55813372_55813417_+"; exonnum "5"; txlen "1147";
8	sraer114_mid	exon	55813372	55813417	0.0503295220928483	+	.	gene_id "ENSRNOG00000076995"; transcript_id "ENSRNOG00000076995_tx_61"; exon_id "8_55813372_55813417_+"; exonnum "5"; txlen "1084";
8	sraer114_mid	exon	55813372	55813417	0.0503295220928483	+	.	gene_id "ENSRNOG00000076995"; transcript_id "ENSRNOG00000076995_tx_62"; exon_id "8_55813372_55813417_+"; exonnum "5"; txlen "1206";
8	sraer114_mid	exon	55813372	55813417	0.0503295220928483	+	.	gene_id "ENSRNOG00000076995"; transcript_id "ENSRNOG00000076995_tx_63"; exon_id "8_55813372_55813417_+"; exonnum "5"; txlen "1143";
8	sraer114_mid	exon	55813372	55813417	0.0503295220928483	+	.	gene_id "ENSRNOG00000076995"; transcript_id "ENSRNOG00000076995_tx_64"; exon_id "8_55813372_55813417_+"; exonnum "5"; txlen "1236";
8	sraer114_mid	exon	55813372	55813417	0.0503295220928483	+	.	gene_id "ENSRNOG00000076995"; transcript_id "ENSRNOG00000076995_tx_65"; exon_id "8_55813372_55813417_+"; exonnum "5"; txlen "1173";
8	sraer114_mid	exon	55813372	55813417	0.258089026261075	+	.	gene_id "ENSRNOG00000076995"; transcript_id "ENSRNOG00000076995_tx_7"; exon_id "8_55813372_55813417_+"; exonnum "2"; txlen "704";
8	sraer114_mid	exon	55813372	55813417	0.231390161475446	+	.	gene_id "ENSRNOG00000076995"; transcript_id "ENSRNOG00000076995_tx_8"; exon_id "8_55813372_55813417_+"; exonnum "2"; txlen "502";
8	sraer114_mid	exon	55813372	55813417	0.0476255627707376	+	.	gene_id "ENSRNOG00000076995"; transcript_id "ENSRNOG00000076995_tx_84"; exon_id "8_55813372_55813417_+"; exonnum "2"; txlen "632";
8	sraer114_mid	exon	55813372	55813417	0.0476255627707376	+	.	gene_id "ENSRNOG00000076995"; transcript_id "ENSRNOG00000076995_tx_85"; exon_id "8_55813372_55813417_+"; exonnum "2"; txlen "695";
8	sraer114_mid	exon	55813372	55813417	0.0372096906373353	+	.	gene_id "ENSRNOG00000076995"; transcript_id "ENSRNOG00000076995_tx_88"; exon_id "8_55813372_55813417_+"; exonnum "3"; txlen "826";
8	sraer114_mid	exon	55813372	55813417	0.0372096906373353	+	.	gene_id "ENSRNOG00000076995"; transcript_id "ENSRNOG00000076995_tx_89"; exon_id "8_55813372_55813417_+"; exonnum "3"; txlen "763";
8	sraer114_mid	exon	55813372	55813417	0.231390161475446	+	.	gene_id "ENSRNOG00000076995"; transcript_id "ENSRNOG00000076995_tx_9"; exon_id "8_55813372_55813417_+"; exonnum "2"; txlen "565";
8	sraer114_mid	exon	55813372	55813417	0.0328614036692814	+	.	gene_id "ENSRNOG00000076995"; transcript_id "ENSRNOG00000076995_tx_95"; exon_id "8_55813372_55813417_+"; exonnum "2"; txlen "522";
8	sraer114_mid	exon	55813372	55813417	0.0328614036692814	+	.	gene_id "ENSRNOG00000076995"; transcript_id "ENSRNOG00000076995_tx_96"; exon_id "8_55813372_55813417_+"; exonnum "2"; txlen "585";
8	sraer114_mid	exon	55813372	55813417	0.0328594345455777	+	.	gene_id "ENSRNOG00000076995"; transcript_id "ENSRNOG00000076995_tx_97"; exon_id "8_55813372_55813417_+"; exonnum "3"; txlen "855";
8	sraer114_es	exon	55813827	55813868	0.16909281030898	+	.	gene_id "ENSRNOG00000076995"; transcript_id "ENSRNOG00000076995_tx_15"; exon_id "8_55813827_55813868_+"; exonnum "1"; txlen "522";
8	sraer114_es	exon	55813827	55813868	0.16909281030898	+	.	gene_id "ENSRNOG00000076995"; transcript_id "ENSRNOG00000076995_tx_16"; exon_id "8_55813827_55813868_+"; exonnum "1"; txlen "614";
8	sraer114_es	exon	55813827	55813868	0.16909281030898	+	.	gene_id "ENSRNOG00000076995"; transcript_id "ENSRNOG00000076995_tx_17"; exon_id "8_55813827_55813868_+"; exonnum "1"; txlen "585";
8	sraer114_es	exon	55813827	55813868	0.16909281030898	+	.	gene_id "ENSRNOG00000076995"; transcript_id "ENSRNOG00000076995_tx_18"; exon_id "8_55813827_55813868_+"; exonnum "1"; txlen "504";
8	sraer114_es	exon	55813827	55813868	0.0756467835592805	+	.	gene_id "ENSRNOG00000076995"; transcript_id "ENSRNOG00000076995_tx_26"; exon_id "8_55813827_55813868_+"; exonnum "1"; txlen "551";
8	sraer114_mid	exon	55814197	55814295	0.231390161475446	+	.	gene_id "ENSRNOG00000076995"; transcript_id "ENSRNOG00000076995_tx_10"; exon_id "8_55814197_55814295_+"; exonnum "3"; txlen "594";
8	sraer114_mid	exon	55814197	55814295	0.0307867577770028	+	.	gene_id "ENSRNOG00000076995"; transcript_id "ENSRNOG00000076995_tx_102"; exon_id "8_55814197_55814295_+"; exonnum "4"; txlen "772";
8	sraer114_mid	exon	55814197	55814295	0.0305973088718965	+	.	gene_id "ENSRNOG00000076995"; transcript_id "ENSRNOG00000076995_tx_104"; exon_id "8_55814197_55814295_+"; exonnum "4"; txlen "792";
8	sraer114_mid	exon	55814197	55814295	0.0257839096382398	+	.	gene_id "ENSRNOG00000076995"; transcript_id "ENSRNOG00000076995_tx_113"; exon_id "8_55814197_55814295_+"; exonnum "4"; txlen "709";
8	sraer114_mid	exon	55814197	55814295	0.0137420600487426	+	.	gene_id "ENSRNOG00000076995"; transcript_id "ENSRNOG00000076995_tx_125"; exon_id "8_55814197_55814295_+"; exonnum "3"; txlen "691";
8	sraer114_mid	exon	55814197	55814295	0.0137420600487426	+	.	gene_id "ENSRNOG00000076995"; transcript_id "ENSRNOG00000076995_tx_126"; exon_id "8_55814197_55814295_+"; exonnum "3"; txlen "628";
8	sraer114_mid	exon	55814197	55814295	0.0137420600487426	+	.	gene_id "ENSRNOG00000076995"; transcript_id "ENSRNOG00000076995_tx_127"; exon_id "8_55814197_55814295_+"; exonnum "4"; txlen "839";
8	sraer114_mid	exon	55814197	55814295	0.0137420600487426	+	.	gene_id "ENSRNOG00000076995"; transcript_id "ENSRNOG00000076995_tx_128"; exon_id "8_55814197_55814295_+"; exonnum "4"; txlen "776";
8	sraer114_mid	exon	55814197	55814295	0.0137420600487426	+	.	gene_id "ENSRNOG00000076995"; transcript_id "ENSRNOG00000076995_tx_129"; exon_id "8_55814197_55814295_+"; exonnum "4"; txlen "729";
8	sraer114_mid	exon	55814197	55814295	0.0137420600487426	+	.	gene_id "ENSRNOG00000076995"; transcript_id "ENSRNOG00000076995_tx_130"; exon_id "8_55814197_55814295_+"; exonnum "4"; txlen "666";
8	sraer114_mid	exon	55814197	55814295	0.16909281030898	+	.	gene_id "ENSRNOG00000076995"; transcript_id "ENSRNOG00000076995_tx_15"; exon_id "8_55814197_55814295_+"; exonnum "2"; txlen "522";
8	sraer114_mid	exon	55814197	55814295	0.16909281030898	+	.	gene_id "ENSRNOG00000076995"; transcript_id "ENSRNOG00000076995_tx_16"; exon_id "8_55814197_55814295_+"; exonnum "2"; txlen "614";
8	sraer114_mid	exon	55814197	55814295	0.16909281030898	+	.	gene_id "ENSRNOG00000076995"; transcript_id "ENSRNOG00000076995_tx_17"; exon_id "8_55814197_55814295_+"; exonnum "2"; txlen "585";
8	sraer114_mid	exon	55814197	55814295	0.16909281030898	+	.	gene_id "ENSRNOG00000076995"; transcript_id "ENSRNOG00000076995_tx_18"; exon_id "8_55814197_55814295_+"; exonnum "2"; txlen "504";
8	sraer114_mid	exon	55814197	55814295	0.100441797247472	+	.	gene_id "ENSRNOG00000076995"; transcript_id "ENSRNOG00000076995_tx_23"; exon_id "8_55814197_55814295_+"; exonnum "4"; txlen "680";
8	sraer114_mid	exon	55814197	55814295	0.100441797247472	+	.	gene_id "ENSRNOG00000076995"; transcript_id "ENSRNOG00000076995_tx_24"; exon_id "8_55814197_55814295_+"; exonnum "4"; txlen "743";
8	sraer114_mid	exon	55814197	55814295	0.0756467835592805	+	.	gene_id "ENSRNOG00000076995"; transcript_id "ENSRNOG00000076995_tx_25"; exon_id "8_55814197_55814295_+"; exonnum "3"; txlen "641";
8	sraer114_mid	exon	55814197	55814295	0.0756467835592805	+	.	gene_id "ENSRNOG00000076995"; transcript_id "ENSRNOG00000076995_tx_26"; exon_id "8_55814197_55814295_+"; exonnum "2"; txlen "551";
8	sraer114_mid	exon	55814197	55814295	0.0756467835592805	+	.	gene_id "ENSRNOG00000076995"; transcript_id "ENSRNOG00000076995_tx_27"; exon_id "8_55814197_55814295_+"; exonnum "3"; txlen "531";
8	sraer114_mid	exon	55814197	55814295	0.0578475403688615	+	.	gene_id "ENSRNOG00000076995"; transcript_id "ENSRNOG00000076995_tx_32"; exon_id "8_55814197_55814295_+"; exonnum "3"; txlen "969";
8	sraer114_mid	exon	55814197	55814295	0.0578475403688615	+	.	gene_id "ENSRNOG00000076995"; transcript_id "ENSRNOG00000076995_tx_33"; exon_id "8_55814197_55814295_+"; exonnum "4"; txlen "1069";
8	sraer114_mid	exon	55814197	55814295	0.0578475403688615	+	.	gene_id "ENSRNOG00000076995"; transcript_id "ENSRNOG00000076995_tx_34"; exon_id "8_55814197_55814295_+"; exonnum "3"; txlen "1032";
8	sraer114_mid	exon	55814197	55814295	0.0578475403688615	+	.	gene_id "ENSRNOG00000076995"; transcript_id "ENSRNOG00000076995_tx_35"; exon_id "8_55814197_55814295_+"; exonnum "3"; txlen "1061";
8	sraer114_mid	exon	55814197	55814295	0.0578475403688615	+	.	gene_id "ENSRNOG00000076995"; transcript_id "ENSRNOG00000076995_tx_36"; exon_id "8_55814197_55814295_+"; exonnum "3"; txlen "998";
8	sraer114_mid	exon	55814197	55814295	0.0578475403688615	+	.	gene_id "ENSRNOG00000076995"; transcript_id "ENSRNOG00000076995_tx_37"; exon_id "8_55814197_55814295_+"; exonnum "4"; txlen "1161";
8	sraer114_mid	exon	55814197	55814295	0.0578475403688615	+	.	gene_id "ENSRNOG00000076995"; transcript_id "ENSRNOG00000076995_tx_38"; exon_id "8_55814197_55814295_+"; exonnum "4"; txlen "1098";
8	sraer114_mid	exon	55814197	55814295	0.0578475403688615	+	.	gene_id "ENSRNOG00000076995"; transcript_id "ENSRNOG00000076995_tx_39"; exon_id "8_55814197_55814295_+"; exonnum "4"; txlen "1132";
8	sraer114_mid	exon	55814197	55814295	0.0578475403688615	+	.	gene_id "ENSRNOG00000076995"; transcript_id "ENSRNOG00000076995_tx_40"; exon_id "8_55814197_55814295_+"; exonnum "3"; txlen "859";
8	sraer114_mid	exon	55814197	55814295	0.0578475403688615	+	.	gene_id "ENSRNOG00000076995"; transcript_id "ENSRNOG00000076995_tx_41"; exon_id "8_55814197_55814295_+"; exonnum "3"; txlen "922";
8	sraer114_mid	exon	55814197	55814295	0.0578475403688615	+	.	gene_id "ENSRNOG00000076995"; transcript_id "ENSRNOG00000076995_tx_42"; exon_id "8_55814197_55814295_+"; exonnum "3"; txlen "951";
8	sraer114_mid	exon	55814197	55814295	0.0578475403688615	+	.	gene_id "ENSRNOG00000076995"; transcript_id "ENSRNOG00000076995_tx_43"; exon_id "8_55814197_55814295_+"; exonnum "4"; txlen "1051";
8	sraer114_mid	exon	55814197	55814295	0.0578475403688615	+	.	gene_id "ENSRNOG00000076995"; transcript_id "ENSRNOG00000076995_tx_44"; exon_id "8_55814197_55814295_+"; exonnum "4"; txlen "959";
8	sraer114_mid	exon	55814197	55814295	0.0578475403688615	+	.	gene_id "ENSRNOG00000076995"; transcript_id "ENSRNOG00000076995_tx_45"; exon_id "8_55814197_55814295_+"; exonnum "4"; txlen "1022";
8	sraer114_mid	exon	55814197	55814295	0.0578475403688615	+	.	gene_id "ENSRNOG00000076995"; transcript_id "ENSRNOG00000076995_tx_46"; exon_id "8_55814197_55814295_+"; exonnum "3"; txlen "888";
8	sraer114_mid	exon	55814197	55814295	0.0578475403688615	+	.	gene_id "ENSRNOG00000076995"; transcript_id "ENSRNOG00000076995_tx_47"; exon_id "8_55814197_55814295_+"; exonnum "4"; txlen "988";
8	sraer114_mid	exon	55814197	55814295	0.0503295220928483	+	.	gene_id "ENSRNOG00000076995"; transcript_id "ENSRNOG00000076995_tx_48"; exon_id "8_55814197_55814295_+"; exonnum "6"; txlen "1055";
8	sraer114_mid	exon	55814197	55814295	0.0503295220928483	+	.	gene_id "ENSRNOG00000076995"; transcript_id "ENSRNOG00000076995_tx_49"; exon_id "8_55814197_55814295_+"; exonnum "6"; txlen "1114";
8	sraer114_mid	exon	55814197	55814295	0.261828203257035	+	.	gene_id "ENSRNOG00000076995"; transcript_id "ENSRNOG00000076995_tx_5"; exon_id "8_55814197_55814295_+"; exonnum "3"; txlen "675";
8	sraer114_mid	exon	55814197	55814295	0.0503295220928483	+	.	gene_id "ENSRNOG00000076995"; transcript_id "ENSRNOG00000076995_tx_50"; exon_id "8_55814197_55814295_+"; exonnum "6"; txlen "1144";
8	sraer114_mid	exon	55814197	55814295	0.0503295220928483	+	.	gene_id "ENSRNOG00000076995"; transcript_id "ENSRNOG00000076995_tx_51"; exon_id "8_55814197_55814295_+"; exonnum "6"; txlen "1118";
8	sraer114_mid	exon	55814197	55814295	0.0503295220928483	+	.	gene_id "ENSRNOG00000076995"; transcript_id "ENSRNOG00000076995_tx_52"; exon_id "8_55814197_55814295_+"; exonnum "6"; txlen "1177";
8	sraer114_mid	exon	55814197	55814295	0.0503295220928483	+	.	gene_id "ENSRNOG00000076995"; transcript_id "ENSRNOG00000076995_tx_53"; exon_id "8_55814197_55814295_+"; exonnum "6"; txlen "1207";
8	sraer114_mid	exon	55814197	55814295	0.260545885051042	+	.	gene_id "ENSRNOG00000076995"; transcript_id "ENSRNOG00000076995_tx_6"; exon_id "8_55814197_55814295_+"; exonnum "3"; txlen "612";
8	sraer114_mid	exon	55814197	55814295	0.0503295220928483	+	.	gene_id "ENSRNOG00000076995"; transcript_id "ENSRNOG00000076995_tx_60"; exon_id "8_55814197_55814295_+"; exonnum "6"; txlen "1147";
8	sraer114_mid	exon	55814197	55814295	0.0503295220928483	+	.	gene_id "ENSRNOG00000076995"; transcript_id "ENSRNOG00000076995_tx_61"; exon_id "8_55814197_55814295_+"; exonnum "6"; txlen "1084";
8	sraer114_mid	exon	55814197	55814295	0.0503295220928483	+	.	gene_id "ENSRNOG00000076995"; transcript_id "ENSRNOG00000076995_tx_62"; exon_id "8_55814197_55814295_+"; exonnum "6"; txlen "1206";
8	sraer114_mid	exon	55814197	55814295	0.0503295220928483	+	.	gene_id "ENSRNOG00000076995"; transcript_id "ENSRNOG00000076995_tx_63"; exon_id "8_55814197_55814295_+"; exonnum "6"; txlen "1143";
8	sraer114_mid	exon	55814197	55814295	0.0503295220928483	+	.	gene_id "ENSRNOG00000076995"; transcript_id "ENSRNOG00000076995_tx_64"; exon_id "8_55814197_55814295_+"; exonnum "6"; txlen "1236";
8	sraer114_mid	exon	55814197	55814295	0.0503295220928483	+	.	gene_id "ENSRNOG00000076995"; transcript_id "ENSRNOG00000076995_tx_65"; exon_id "8_55814197_55814295_+"; exonnum "6"; txlen "1173";
8	sraer114_mid	exon	55814197	55814295	0.258089026261075	+	.	gene_id "ENSRNOG00000076995"; transcript_id "ENSRNOG00000076995_tx_7"; exon_id "8_55814197_55814295_+"; exonnum "3"; txlen "704";
8	sraer114_mid	exon	55814197	55814295	0.231390161475446	+	.	gene_id "ENSRNOG00000076995"; transcript_id "ENSRNOG00000076995_tx_8"; exon_id "8_55814197_55814295_+"; exonnum "3"; txlen "502";
8	sraer114_mid	exon	55814197	55814295	0.0476255627707376	+	.	gene_id "ENSRNOG00000076995"; transcript_id "ENSRNOG00000076995_tx_84"; exon_id "8_55814197_55814295_+"; exonnum "3"; txlen "632";
8	sraer114_mid	exon	55814197	55814295	0.0476255627707376	+	.	gene_id "ENSRNOG00000076995"; transcript_id "ENSRNOG00000076995_tx_85"; exon_id "8_55814197_55814295_+"; exonnum "3"; txlen "695";
8	sraer114_mid	exon	55814197	55814295	0.0372096906373353	+	.	gene_id "ENSRNOG00000076995"; transcript_id "ENSRNOG00000076995_tx_88"; exon_id "8_55814197_55814295_+"; exonnum "4"; txlen "826";
8	sraer114_mid	exon	55814197	55814295	0.0372096906373353	+	.	gene_id "ENSRNOG00000076995"; transcript_id "ENSRNOG00000076995_tx_89"; exon_id "8_55814197_55814295_+"; exonnum "4"; txlen "763";
8	sraer114_mid	exon	55814197	55814295	0.231390161475446	+	.	gene_id "ENSRNOG00000076995"; transcript_id "ENSRNOG00000076995_tx_9"; exon_id "8_55814197_55814295_+"; exonnum "3"; txlen "565";
8	sraer114_mid	exon	55814197	55814295	0.0328614036692814	+	.	gene_id "ENSRNOG00000076995"; transcript_id "ENSRNOG00000076995_tx_95"; exon_id "8_55814197_55814295_+"; exonnum "3"; txlen "522";
8	sraer114_mid	exon	55814197	55814295	0.0328614036692814	+	.	gene_id "ENSRNOG00000076995"; transcript_id "ENSRNOG00000076995_tx_96"; exon_id "8_55814197_55814295_+"; exonnum "3"; txlen "585";
8	sraer114_mid	exon	55814197	55814295	0.0328594345455777	+	.	gene_id "ENSRNOG00000076995"; transcript_id "ENSRNOG00000076995_tx_97"; exon_id "8_55814197_55814295_+"; exonnum "4"; txlen "855";
8	sraer114_es	exon	55816583	55816704	0.0253990751660273	+	.	gene_id "ENSRNOG00000076995"; transcript_id "ENSRNOG00000076995_tx_118"; exon_id "8_55816583_55816704_+"; exonnum "1"; txlen "508";
8	ensembl	exon	55816905	55817014	0	+	.	gene_id "ENSRNOG00000076995"; gene_version "1"; transcript_id "ENSRNOT00000156595"; transcript_version "1"; exon_number "3"; gene_source "ensembl"; gene_biotype "lncRNA"; transcript_source "ensembl"; transcript_biotype "lncRNA"; exon_id "ENSRNOE00000800171"; exon_version "1";
8	ensembl	exon	55816905	55817014	0	+	.	gene_id "ENSRNOG00000076995"; gene_version "1"; transcript_id "ENSRNOT00000122926"; transcript_version "1"; exon_number "2"; gene_source "ensembl"; gene_biotype "lncRNA"; transcript_source "ensembl"; transcript_biotype "lncRNA"; exon_id "ENSRNOE00000800171"; exon_version "1"; tag "Ensembl_canonical";
8	ENSEMBL114_rn	exon	55816905	55817014	0.38984644851329	+	.	gene_id "ENSRNOG00000076995"; transcript_id "ENSRNOG00000076995_tx_1"; exon_id "8_55816905_55817014_+"; exonnum "2"; txlen "578";
8	ENSEMBL114_rn	exon	55816905	55817014	0.0319031433197553	+	.	gene_id "ENSRNOG00000076995"; transcript_id "ENSRNOG00000076995_tx_100"; exon_id "8_55816905_55817014_+"; exonnum "2"; txlen "550";
8	ENSEMBL114_rn	exon	55816905	55817014	0.0307867577770028	+	.	gene_id "ENSRNOG00000076995"; transcript_id "ENSRNOG00000076995_tx_102"; exon_id "8_55816905_55817014_+"; exonnum "5"; txlen "772";
8	ENSEMBL114_rn	exon	55816905	55817014	0.0307867577770028	+	.	gene_id "ENSRNOG00000076995"; transcript_id "ENSRNOG00000076995_tx_103"; exon_id "8_55816905_55817014_+"; exonnum "3"; txlen "627";
8	ENSEMBL114_rn	exon	55816905	55817014	0.0305973088718965	+	.	gene_id "ENSRNOG00000076995"; transcript_id "ENSRNOG00000076995_tx_104"; exon_id "8_55816905_55817014_+"; exonnum "5"; txlen "792";
8	ENSEMBL114_rn	exon	55816905	55817014	0.0291304017576001	+	.	gene_id "ENSRNOG00000076995"; transcript_id "ENSRNOG00000076995_tx_108"; exon_id "8_55816905_55817014_+"; exonnum "3"; txlen "647";
8	ENSEMBL114_rn	exon	55816905	55817014	0.220102020855309	+	.	gene_id "ENSRNOG00000076995"; transcript_id "ENSRNOG00000076995_tx_11"; exon_id "8_55816905_55817014_+"; exonnum "2"; txlen "544";
8	ENSEMBL114_rn	exon	55816905	55817014	0.0257839096382398	+	.	gene_id "ENSRNOG00000076995"; transcript_id "ENSRNOG00000076995_tx_113"; exon_id "8_55816905_55817014_+"; exonnum "5"; txlen "709";
8	ENSEMBL114_rn	exon	55816905	55817014	0.0257839096382398	+	.	gene_id "ENSRNOG00000076995"; transcript_id "ENSRNOG00000076995_tx_114"; exon_id "8_55816905_55817014_+"; exonnum "3"; txlen "564";
8	ENSEMBL114_rn	exon	55816905	55817014	0.0253990751660273	+	.	gene_id "ENSRNOG00000076995"; transcript_id "ENSRNOG00000076995_tx_118"; exon_id "8_55816905_55817014_+"; exonnum "2"; txlen "508";
8	ENSEMBL114_rn	exon	55816905	55817014	0.181960579874144	+	.	gene_id "ENSRNOG00000076995"; transcript_id "ENSRNOG00000076995_tx_12"; exon_id "8_55816905_55817014_+"; exonnum "2"; txlen "604";
8	ENSEMBL114_rn	exon	55816905	55817014	0.0137420600487426	+	.	gene_id "ENSRNOG00000076995"; transcript_id "ENSRNOG00000076995_tx_125"; exon_id "8_55816905_55817014_+"; exonnum "4"; txlen "691";
8	ENSEMBL114_rn	exon	55816905	55817014	0.0137420600487426	+	.	gene_id "ENSRNOG00000076995"; transcript_id "ENSRNOG00000076995_tx_126"; exon_id "8_55816905_55817014_+"; exonnum "4"; txlen "628";
8	ENSEMBL114_rn	exon	55816905	55817014	0.0137420600487426	+	.	gene_id "ENSRNOG00000076995"; transcript_id "ENSRNOG00000076995_tx_127"; exon_id "8_55816905_55817014_+"; exonnum "5"; txlen "839";
8	ENSEMBL114_rn	exon	55816905	55817014	0.0137420600487426	+	.	gene_id "ENSRNOG00000076995"; transcript_id "ENSRNOG00000076995_tx_128"; exon_id "8_55816905_55817014_+"; exonnum "5"; txlen "776";
8	ENSEMBL114_rn	exon	55816905	55817014	0.181960579874144	+	.	gene_id "ENSRNOG00000076995"; transcript_id "ENSRNOG00000076995_tx_13"; exon_id "8_55816905_55817014_+"; exonnum "2"; txlen "667";
8	ENSEMBL114_rn	exon	55816905	55817014	0.170346074775794	+	.	gene_id "ENSRNOG00000076995"; transcript_id "ENSRNOG00000076995_tx_14"; exon_id "8_55816905_55817014_+"; exonnum "2"; txlen "696";
8	ENSEMBL114_rn	exon	55816905	55817014	0.16909281030898	+	.	gene_id "ENSRNOG00000076995"; transcript_id "ENSRNOG00000076995_tx_15"; exon_id "8_55816905_55817014_+"; exonnum "3"; txlen "522";
8	ENSEMBL114_rn	exon	55816905	55817014	0.16909281030898	+	.	gene_id "ENSRNOG00000076995"; transcript_id "ENSRNOG00000076995_tx_16"; exon_id "8_55816905_55817014_+"; exonnum "3"; txlen "614";
8	ENSEMBL114_rn	exon	55816905	55817014	0.16909281030898	+	.	gene_id "ENSRNOG00000076995"; transcript_id "ENSRNOG00000076995_tx_17"; exon_id "8_55816905_55817014_+"; exonnum "3"; txlen "585";
8	ENSEMBL114_rn	exon	55816905	55817014	0.363643409986418	+	.	gene_id "ENSRNOG00000076995"; transcript_id "ENSRNOG00000076995_tx_2"; exon_id "8_55816905_55817014_+"; exonnum "2"; txlen "515";
8	ENSEMBL114_rn	exon	55816905	55817014	0.164377572147108	+	.	gene_id "ENSRNOG00000076995"; transcript_id "ENSRNOG00000076995_tx_21"; exon_id "8_55816905_55817014_+"; exonnum "2"; txlen "603";
8	ENSEMBL114_rn	exon	55816905	55817014	0.162603071376895	+	.	gene_id "ENSRNOG00000076995"; transcript_id "ENSRNOG00000076995_tx_22"; exon_id "8_55816905_55817014_+"; exonnum "2"; txlen "633";
8	ENSEMBL114_rn	exon	55816905	55817014	0.100441797247472	+	.	gene_id "ENSRNOG00000076995"; transcript_id "ENSRNOG00000076995_tx_23"; exon_id "8_55816905_55817014_+"; exonnum "5"; txlen "680";
8	ENSEMBL114_rn	exon	55816905	55817014	0.100441797247472	+	.	gene_id "ENSRNOG00000076995"; transcript_id "ENSRNOG00000076995_tx_24"; exon_id "8_55816905_55817014_+"; exonnum "5"; txlen "743";
8	ENSEMBL114_rn	exon	55816905	55817014	0.0756467835592805	+	.	gene_id "ENSRNOG00000076995"; transcript_id "ENSRNOG00000076995_tx_25"; exon_id "8_55816905_55817014_+"; exonnum "4"; txlen "641";
8	ENSEMBL114_rn	exon	55816905	55817014	0.0756467835592805	+	.	gene_id "ENSRNOG00000076995"; transcript_id "ENSRNOG00000076995_tx_26"; exon_id "8_55816905_55817014_+"; exonnum "3"; txlen "551";
8	ENSEMBL114_rn	exon	55816905	55817014	0.271504102725712	+	.	gene_id "ENSRNOG00000076995"; transcript_id "ENSRNOG00000076995_tx_3"; exon_id "8_55816905_55817014_+"; exonnum "2"; txlen "607";
8	ENSEMBL114_rn	exon	55816905	55817014	0.0578475403688615	+	.	gene_id "ENSRNOG00000076995"; transcript_id "ENSRNOG00000076995_tx_32"; exon_id "8_55816905_55817014_+"; exonnum "4"; txlen "969";
8	ENSEMBL114_rn	exon	55816905	55817014	0.0578475403688615	+	.	gene_id "ENSRNOG00000076995"; transcript_id "ENSRNOG00000076995_tx_33"; exon_id "8_55816905_55817014_+"; exonnum "5"; txlen "1069";
8	ENSEMBL114_rn	exon	55816905	55817014	0.0578475403688615	+	.	gene_id "ENSRNOG00000076995"; transcript_id "ENSRNOG00000076995_tx_34"; exon_id "8_55816905_55817014_+"; exonnum "4"; txlen "1032";
8	ENSEMBL114_rn	exon	55816905	55817014	0.0578475403688615	+	.	gene_id "ENSRNOG00000076995"; transcript_id "ENSRNOG00000076995_tx_35"; exon_id "8_55816905_55817014_+"; exonnum "4"; txlen "1061";
8	ENSEMBL114_rn	exon	55816905	55817014	0.0578475403688615	+	.	gene_id "ENSRNOG00000076995"; transcript_id "ENSRNOG00000076995_tx_36"; exon_id "8_55816905_55817014_+"; exonnum "4"; txlen "998";
8	ENSEMBL114_rn	exon	55816905	55817014	0.0578475403688615	+	.	gene_id "ENSRNOG00000076995"; transcript_id "ENSRNOG00000076995_tx_37"; exon_id "8_55816905_55817014_+"; exonnum "5"; txlen "1161";
8	ENSEMBL114_rn	exon	55816905	55817014	0.0578475403688615	+	.	gene_id "ENSRNOG00000076995"; transcript_id "ENSRNOG00000076995_tx_38"; exon_id "8_55816905_55817014_+"; exonnum "5"; txlen "1098";
8	ENSEMBL114_rn	exon	55816905	55817014	0.0578475403688615	+	.	gene_id "ENSRNOG00000076995"; transcript_id "ENSRNOG00000076995_tx_39"; exon_id "8_55816905_55817014_+"; exonnum "5"; txlen "1132";
8	ENSEMBL114_rn	exon	55816905	55817014	0.0503295220928483	+	.	gene_id "ENSRNOG00000076995"; transcript_id "ENSRNOG00000076995_tx_48"; exon_id "8_55816905_55817014_+"; exonnum "7"; txlen "1055";
8	ENSEMBL114_rn	exon	55816905	55817014	0.0503295220928483	+	.	gene_id "ENSRNOG00000076995"; transcript_id "ENSRNOG00000076995_tx_49"; exon_id "8_55816905_55817014_+"; exonnum "7"; txlen "1114";
8	ENSEMBL114_rn	exon	55816905	55817014	0.261828203257035	+	.	gene_id "ENSRNOG00000076995"; transcript_id "ENSRNOG00000076995_tx_5"; exon_id "8_55816905_55817014_+"; exonnum "4"; txlen "675";
8	ENSEMBL114_rn	exon	55816905	55817014	0.0503295220928483	+	.	gene_id "ENSRNOG00000076995"; transcript_id "ENSRNOG00000076995_tx_50"; exon_id "8_55816905_55817014_+"; exonnum "7"; txlen "1144";
8	ENSEMBL114_rn	exon	55816905	55817014	0.0503295220928483	+	.	gene_id "ENSRNOG00000076995"; transcript_id "ENSRNOG00000076995_tx_51"; exon_id "8_55816905_55817014_+"; exonnum "7"; txlen "1118";
8	ENSEMBL114_rn	exon	55816905	55817014	0.0503295220928483	+	.	gene_id "ENSRNOG00000076995"; transcript_id "ENSRNOG00000076995_tx_52"; exon_id "8_55816905_55817014_+"; exonnum "7"; txlen "1177";
8	ENSEMBL114_rn	exon	55816905	55817014	0.0503295220928483	+	.	gene_id "ENSRNOG00000076995"; transcript_id "ENSRNOG00000076995_tx_53"; exon_id "8_55816905_55817014_+"; exonnum "7"; txlen "1207";
8	ENSEMBL114_rn	exon	55816905	55817014	0.0503295220928483	+	.	gene_id "ENSRNOG00000076995"; transcript_id "ENSRNOG00000076995_tx_54"; exon_id "8_55816905_55817014_+"; exonnum "5"; txlen "910";
8	ENSEMBL114_rn	exon	55816905	55817014	0.0503295220928483	+	.	gene_id "ENSRNOG00000076995"; transcript_id "ENSRNOG00000076995_tx_55"; exon_id "8_55816905_55817014_+"; exonnum "5"; txlen "969";
8	ENSEMBL114_rn	exon	55816905	55817014	0.0503295220928483	+	.	gene_id "ENSRNOG00000076995"; transcript_id "ENSRNOG00000076995_tx_56"; exon_id "8_55816905_55817014_+"; exonnum "5"; txlen "999";
8	ENSEMBL114_rn	exon	55816905	55817014	0.0503295220928483	+	.	gene_id "ENSRNOG00000076995"; transcript_id "ENSRNOG00000076995_tx_57"; exon_id "8_55816905_55817014_+"; exonnum "5"; txlen "973";
8	ENSEMBL114_rn	exon	55816905	55817014	0.0503295220928483	+	.	gene_id "ENSRNOG00000076995"; transcript_id "ENSRNOG00000076995_tx_58"; exon_id "8_55816905_55817014_+"; exonnum "5"; txlen "1032";
8	ENSEMBL114_rn	exon	55816905	55817014	0.0503295220928483	+	.	gene_id "ENSRNOG00000076995"; transcript_id "ENSRNOG00000076995_tx_59"; exon_id "8_55816905_55817014_+"; exonnum "5"; txlen "1062";
8	ENSEMBL114_rn	exon	55816905	55817014	0.260545885051042	+	.	gene_id "ENSRNOG00000076995"; transcript_id "ENSRNOG00000076995_tx_6"; exon_id "8_55816905_55817014_+"; exonnum "4"; txlen "612";
8	ENSEMBL114_rn	exon	55816905	55817014	0.0503295220928483	+	.	gene_id "ENSRNOG00000076995"; transcript_id "ENSRNOG00000076995_tx_60"; exon_id "8_55816905_55817014_+"; exonnum "7"; txlen "1147";
8	ENSEMBL114_rn	exon	55816905	55817014	0.0503295220928483	+	.	gene_id "ENSRNOG00000076995"; transcript_id "ENSRNOG00000076995_tx_61"; exon_id "8_55816905_55817014_+"; exonnum "7"; txlen "1084";
8	ENSEMBL114_rn	exon	55816905	55817014	0.0503295220928483	+	.	gene_id "ENSRNOG00000076995"; transcript_id "ENSRNOG00000076995_tx_62"; exon_id "8_55816905_55817014_+"; exonnum "7"; txlen "1206";
8	ENSEMBL114_rn	exon	55816905	55817014	0.0503295220928483	+	.	gene_id "ENSRNOG00000076995"; transcript_id "ENSRNOG00000076995_tx_63"; exon_id "8_55816905_55817014_+"; exonnum "7"; txlen "1143";
8	ENSEMBL114_rn	exon	55816905	55817014	0.0503295220928483	+	.	gene_id "ENSRNOG00000076995"; transcript_id "ENSRNOG00000076995_tx_64"; exon_id "8_55816905_55817014_+"; exonnum "7"; txlen "1236";
8	ENSEMBL114_rn	exon	55816905	55817014	0.0503295220928483	+	.	gene_id "ENSRNOG00000076995"; transcript_id "ENSRNOG00000076995_tx_65"; exon_id "8_55816905_55817014_+"; exonnum "7"; txlen "1173";
8	ENSEMBL114_rn	exon	55816905	55817014	0.0503295220928483	+	.	gene_id "ENSRNOG00000076995"; transcript_id "ENSRNOG00000076995_tx_66"; exon_id "8_55816905_55817014_+"; exonnum "5"; txlen "1002";
8	ENSEMBL114_rn	exon	55816905	55817014	0.0503295220928483	+	.	gene_id "ENSRNOG00000076995"; transcript_id "ENSRNOG00000076995_tx_67"; exon_id "8_55816905_55817014_+"; exonnum "5"; txlen "939";
8	ENSEMBL114_rn	exon	55816905	55817014	0.0503295220928483	+	.	gene_id "ENSRNOG00000076995"; transcript_id "ENSRNOG00000076995_tx_68"; exon_id "8_55816905_55817014_+"; exonnum "5"; txlen "1061";
8	ENSEMBL114_rn	exon	55816905	55817014	0.0503295220928483	+	.	gene_id "ENSRNOG00000076995"; transcript_id "ENSRNOG00000076995_tx_69"; exon_id "8_55816905_55817014_+"; exonnum "5"; txlen "998";
8	ENSEMBL114_rn	exon	55816905	55817014	0.258089026261075	+	.	gene_id "ENSRNOG00000076995"; transcript_id "ENSRNOG00000076995_tx_7"; exon_id "8_55816905_55817014_+"; exonnum "4"; txlen "704";
8	ENSEMBL114_rn	exon	55816905	55817014	0.0503295220928483	+	.	gene_id "ENSRNOG00000076995"; transcript_id "ENSRNOG00000076995_tx_70"; exon_id "8_55816905_55817014_+"; exonnum "5"; txlen "1091";
8	ENSEMBL114_rn	exon	55816905	55817014	0.0503295220928483	+	.	gene_id "ENSRNOG00000076995"; transcript_id "ENSRNOG00000076995_tx_71"; exon_id "8_55816905_55817014_+"; exonnum "5"; txlen "1028";
8	ENSEMBL114_rn	exon	55816905	55817014	0.0503295220928483	+	.	gene_id "ENSRNOG00000076995"; transcript_id "ENSRNOG00000076995_tx_72"; exon_id "8_55816905_55817014_+"; exonnum "3"; txlen "617";
8	ENSEMBL114_rn	exon	55816905	55817014	0.0503295220928483	+	.	gene_id "ENSRNOG00000076995"; transcript_id "ENSRNOG00000076995_tx_73"; exon_id "8_55816905_55817014_+"; exonnum "3"; txlen "680";
8	ENSEMBL114_rn	exon	55816905	55817014	0.0503295220928483	+	.	gene_id "ENSRNOG00000076995"; transcript_id "ENSRNOG00000076995_tx_74"; exon_id "8_55816905_55817014_+"; exonnum "3"; txlen "709";
8	ENSEMBL114_rn	exon	55816905	55817014	0.0503295220928483	+	.	gene_id "ENSRNOG00000076995"; transcript_id "ENSRNOG00000076995_tx_75"; exon_id "8_55816905_55817014_+"; exonnum "3"; txlen "676";
8	ENSEMBL114_rn	exon	55816905	55817014	0.0503295220928483	+	.	gene_id "ENSRNOG00000076995"; transcript_id "ENSRNOG00000076995_tx_76"; exon_id "8_55816905_55817014_+"; exonnum "3"; txlen "739";
8	ENSEMBL114_rn	exon	55816905	55817014	0.0503295220928483	+	.	gene_id "ENSRNOG00000076995"; transcript_id "ENSRNOG00000076995_tx_77"; exon_id "8_55816905_55817014_+"; exonnum "3"; txlen "646";
8	ENSEMBL114_rn	exon	55816905	55817014	0.0503295220928483	+	.	gene_id "ENSRNOG00000076995"; transcript_id "ENSRNOG00000076995_tx_78"; exon_id "8_55816905_55817014_+"; exonnum "3"; txlen "768";
8	ENSEMBL114_rn	exon	55816905	55817014	0.0503295220928483	+	.	gene_id "ENSRNOG00000076995"; transcript_id "ENSRNOG00000076995_tx_79"; exon_id "8_55816905_55817014_+"; exonnum "3"; txlen "706";
8	ENSEMBL114_rn	exon	55816905	55817014	0.0503295220928483	+	.	gene_id "ENSRNOG00000076995"; transcript_id "ENSRNOG00000076995_tx_80"; exon_id "8_55816905_55817014_+"; exonnum "3"; txlen "769";
8	ENSEMBL114_rn	exon	55816905	55817014	0.0503295220928483	+	.	gene_id "ENSRNOG00000076995"; transcript_id "ENSRNOG00000076995_tx_81"; exon_id "8_55816905_55817014_+"; exonnum "3"; txlen "705";
8	ENSEMBL114_rn	exon	55816905	55817014	0.0503295220928483	+	.	gene_id "ENSRNOG00000076995"; transcript_id "ENSRNOG00000076995_tx_82"; exon_id "8_55816905_55817014_+"; exonnum "3"; txlen "798";
8	ENSEMBL114_rn	exon	55816905	55817014	0.0503295220928483	+	.	gene_id "ENSRNOG00000076995"; transcript_id "ENSRNOG00000076995_tx_83"; exon_id "8_55816905_55817014_+"; exonnum "3"; txlen "735";
8	ENSEMBL114_rn	exon	55816905	55817014	0.0476255627707376	+	.	gene_id "ENSRNOG00000076995"; transcript_id "ENSRNOG00000076995_tx_84"; exon_id "8_55816905_55817014_+"; exonnum "4"; txlen "632";
8	ENSEMBL114_rn	exon	55816905	55817014	0.0476255627707376	+	.	gene_id "ENSRNOG00000076995"; transcript_id "ENSRNOG00000076995_tx_85"; exon_id "8_55816905_55817014_+"; exonnum "4"; txlen "695";
8	ENSEMBL114_rn	exon	55816905	55817014	0.0372096906373353	+	.	gene_id "ENSRNOG00000076995"; transcript_id "ENSRNOG00000076995_tx_88"; exon_id "8_55816905_55817014_+"; exonnum "5"; txlen "826";
8	ENSEMBL114_rn	exon	55816905	55817014	0.0372096906373353	+	.	gene_id "ENSRNOG00000076995"; transcript_id "ENSRNOG00000076995_tx_89"; exon_id "8_55816905_55817014_+"; exonnum "5"; txlen "763";
8	ENSEMBL114_rn	exon	55816905	55817014	0.0357427835230389	+	.	gene_id "ENSRNOG00000076995"; transcript_id "ENSRNOG00000076995_tx_90"; exon_id "8_55816905_55817014_+"; exonnum "3"; txlen "681";
8	ENSEMBL114_rn	exon	55816905	55817014	0.0357427835230389	+	.	gene_id "ENSRNOG00000076995"; transcript_id "ENSRNOG00000076995_tx_91"; exon_id "8_55816905_55817014_+"; exonnum "3"; txlen "618";
8	ENSEMBL114_rn	exon	55816905	55817014	0.0334805990824905	+	.	gene_id "ENSRNOG00000076995"; transcript_id "ENSRNOG00000076995_tx_92"; exon_id "8_55816905_55817014_+"; exonnum "3"; txlen "535";
8	ENSEMBL114_rn	exon	55816905	55817014	0.0334805990824905	+	.	gene_id "ENSRNOG00000076995"; transcript_id "ENSRNOG00000076995_tx_93"; exon_id "8_55816905_55817014_+"; exonnum "3"; txlen "598";
8	ENSEMBL114_rn	exon	55816905	55817014	0.0328594345455777	+	.	gene_id "ENSRNOG00000076995"; transcript_id "ENSRNOG00000076995_tx_97"; exon_id "8_55816905_55817014_+"; exonnum "5"; txlen "855";
8	ENSEMBL114_rn	exon	55816905	55817014	0.0328594345455777	+	.	gene_id "ENSRNOG00000076995"; transcript_id "ENSRNOG00000076995_tx_98"; exon_id "8_55816905_55817014_+"; exonnum "3"; txlen "710";
8	ensembl	exon	55818616	55818664	0	+	.	gene_id "ENSRNOG00000076995"; gene_version "1"; transcript_id "ENSRNOT00000156595"; transcript_version "1"; exon_number "4"; gene_source "ensembl"; gene_biotype "lncRNA"; transcript_source "ensembl"; transcript_biotype "lncRNA"; exon_id "ENSRNOE00000730945"; exon_version "1";
8	ENSEMBL114_rn	exon	55818616	55818664	0.0305973088718965	+	.	gene_id "ENSRNOG00000076995"; transcript_id "ENSRNOG00000076995_tx_104"; exon_id "8_55818616_55818664_+"; exonnum "6"; txlen "792";
8	ENSEMBL114_rn	exon	55818616	55818664	0.0291304017576001	+	.	gene_id "ENSRNOG00000076995"; transcript_id "ENSRNOG00000076995_tx_108"; exon_id "8_55818616_55818664_+"; exonnum "4"; txlen "647";
8	ENSEMBL114_rn	exon	55818616	55818664	0.220102020855309	+	.	gene_id "ENSRNOG00000076995"; transcript_id "ENSRNOG00000076995_tx_11"; exon_id "8_55818616_55818664_+"; exonnum "3"; txlen "544";
8	ENSEMBL114_rn	exon	55818616	55818664	0.0257839096382398	+	.	gene_id "ENSRNOG00000076995"; transcript_id "ENSRNOG00000076995_tx_113"; exon_id "8_55818616_55818664_+"; exonnum "6"; txlen "709";
8	ENSEMBL114_rn	exon	55818616	55818664	0.0257839096382398	+	.	gene_id "ENSRNOG00000076995"; transcript_id "ENSRNOG00000076995_tx_114"; exon_id "8_55818616_55818664_+"; exonnum "4"; txlen "564";
8	ENSEMBL114_rn	exon	55818616	55818664	0.181960579874144	+	.	gene_id "ENSRNOG00000076995"; transcript_id "ENSRNOG00000076995_tx_12"; exon_id "8_55818616_55818664_+"; exonnum "3"; txlen "604";
8	ENSEMBL114_rn	exon	55818616	55818664	0.0137420600487426	+	.	gene_id "ENSRNOG00000076995"; transcript_id "ENSRNOG00000076995_tx_126"; exon_id "8_55818616_55818664_+"; exonnum "5"; txlen "628";
8	ENSEMBL114_rn	exon	55818616	55818664	0.0137420600487426	+	.	gene_id "ENSRNOG00000076995"; transcript_id "ENSRNOG00000076995_tx_128"; exon_id "8_55818616_55818664_+"; exonnum "6"; txlen "776";
8	ENSEMBL114_rn	exon	55818616	55818664	0.0137420600487426	+	.	gene_id "ENSRNOG00000076995"; transcript_id "ENSRNOG00000076995_tx_130"; exon_id "8_55818616_55818664_+"; exonnum "5"; txlen "666";
8	ENSEMBL114_rn	exon	55818616	55818664	0.16909281030898	+	.	gene_id "ENSRNOG00000076995"; transcript_id "ENSRNOG00000076995_tx_15"; exon_id "8_55818616_55818664_+"; exonnum "4"; txlen "522";
8	ENSEMBL114_rn	exon	55818616	55818664	0.363643409986418	+	.	gene_id "ENSRNOG00000076995"; transcript_id "ENSRNOG00000076995_tx_2"; exon_id "8_55818616_55818664_+"; exonnum "3"; txlen "515";
8	ENSEMBL114_rn	exon	55818616	55818664	0.164377572147108	+	.	gene_id "ENSRNOG00000076995"; transcript_id "ENSRNOG00000076995_tx_21"; exon_id "8_55818616_55818664_+"; exonnum "3"; txlen "603";
8	ENSEMBL114_rn	exon	55818616	55818664	0.162603071376895	+	.	gene_id "ENSRNOG00000076995"; transcript_id "ENSRNOG00000076995_tx_22"; exon_id "8_55818616_55818664_+"; exonnum "3"; txlen "633";
8	ENSEMBL114_rn	exon	55818616	55818664	0.100441797247472	+	.	gene_id "ENSRNOG00000076995"; transcript_id "ENSRNOG00000076995_tx_23"; exon_id "8_55818616_55818664_+"; exonnum "6"; txlen "680";
8	ENSEMBL114_rn	exon	55818616	55818664	0.0756467835592805	+	.	gene_id "ENSRNOG00000076995"; transcript_id "ENSRNOG00000076995_tx_25"; exon_id "8_55818616_55818664_+"; exonnum "5"; txlen "641";
8	ENSEMBL114_rn	exon	55818616	55818664	0.0756467835592805	+	.	gene_id "ENSRNOG00000076995"; transcript_id "ENSRNOG00000076995_tx_26"; exon_id "8_55818616_55818664_+"; exonnum "4"; txlen "551";
8	ENSEMBL114_rn	exon	55818616	55818664	0.0756467835592805	+	.	gene_id "ENSRNOG00000076995"; transcript_id "ENSRNOG00000076995_tx_27"; exon_id "8_55818616_55818664_+"; exonnum "4"; txlen "531";
8	ENSEMBL114_rn	exon	55818616	55818664	0.0578475403688615	+	.	gene_id "ENSRNOG00000076995"; transcript_id "ENSRNOG00000076995_tx_32"; exon_id "8_55818616_55818664_+"; exonnum "5"; txlen "969";
8	ENSEMBL114_rn	exon	55818616	55818664	0.0578475403688615	+	.	gene_id "ENSRNOG00000076995"; transcript_id "ENSRNOG00000076995_tx_33"; exon_id "8_55818616_55818664_+"; exonnum "6"; txlen "1069";
8	ENSEMBL114_rn	exon	55818616	55818664	0.0578475403688615	+	.	gene_id "ENSRNOG00000076995"; transcript_id "ENSRNOG00000076995_tx_36"; exon_id "8_55818616_55818664_+"; exonnum "5"; txlen "998";
8	ENSEMBL114_rn	exon	55818616	55818664	0.0578475403688615	+	.	gene_id "ENSRNOG00000076995"; transcript_id "ENSRNOG00000076995_tx_38"; exon_id "8_55818616_55818664_+"; exonnum "6"; txlen "1098";
8	ENSEMBL114_rn	exon	55818616	55818664	0.0578475403688615	+	.	gene_id "ENSRNOG00000076995"; transcript_id "ENSRNOG00000076995_tx_40"; exon_id "8_55818616_55818664_+"; exonnum "4"; txlen "859";
8	ENSEMBL114_rn	exon	55818616	55818664	0.0578475403688615	+	.	gene_id "ENSRNOG00000076995"; transcript_id "ENSRNOG00000076995_tx_44"; exon_id "8_55818616_55818664_+"; exonnum "5"; txlen "959";
8	ENSEMBL114_rn	exon	55818616	55818664	0.0578475403688615	+	.	gene_id "ENSRNOG00000076995"; transcript_id "ENSRNOG00000076995_tx_46"; exon_id "8_55818616_55818664_+"; exonnum "4"; txlen "888";
8	ENSEMBL114_rn	exon	55818616	55818664	0.0578475403688615	+	.	gene_id "ENSRNOG00000076995"; transcript_id "ENSRNOG00000076995_tx_47"; exon_id "8_55818616_55818664_+"; exonnum "5"; txlen "988";
8	ENSEMBL114_rn	exon	55818616	55818664	0.0503295220928483	+	.	gene_id "ENSRNOG00000076995"; transcript_id "ENSRNOG00000076995_tx_48"; exon_id "8_55818616_55818664_+"; exonnum "8"; txlen "1055";
8	ENSEMBL114_rn	exon	55818616	55818664	0.0503295220928483	+	.	gene_id "ENSRNOG00000076995"; transcript_id "ENSRNOG00000076995_tx_49"; exon_id "8_55818616_55818664_+"; exonnum "8"; txlen "1114";
8	ENSEMBL114_rn	exon	55818616	55818664	0.0503295220928483	+	.	gene_id "ENSRNOG00000076995"; transcript_id "ENSRNOG00000076995_tx_50"; exon_id "8_55818616_55818664_+"; exonnum "8"; txlen "1144";
8	ENSEMBL114_rn	exon	55818616	55818664	0.0503295220928483	+	.	gene_id "ENSRNOG00000076995"; transcript_id "ENSRNOG00000076995_tx_54"; exon_id "8_55818616_55818664_+"; exonnum "6"; txlen "910";
8	ENSEMBL114_rn	exon	55818616	55818664	0.0503295220928483	+	.	gene_id "ENSRNOG00000076995"; transcript_id "ENSRNOG00000076995_tx_55"; exon_id "8_55818616_55818664_+"; exonnum "6"; txlen "969";
8	ENSEMBL114_rn	exon	55818616	55818664	0.0503295220928483	+	.	gene_id "ENSRNOG00000076995"; transcript_id "ENSRNOG00000076995_tx_56"; exon_id "8_55818616_55818664_+"; exonnum "6"; txlen "999";
8	ENSEMBL114_rn	exon	55818616	55818664	0.260545885051042	+	.	gene_id "ENSRNOG00000076995"; transcript_id "ENSRNOG00000076995_tx_6"; exon_id "8_55818616_55818664_+"; exonnum "5"; txlen "612";
8	ENSEMBL114_rn	exon	55818616	55818664	0.0503295220928483	+	.	gene_id "ENSRNOG00000076995"; transcript_id "ENSRNOG00000076995_tx_61"; exon_id "8_55818616_55818664_+"; exonnum "8"; txlen "1084";
8	ENSEMBL114_rn	exon	55818616	55818664	0.0503295220928483	+	.	gene_id "ENSRNOG00000076995"; transcript_id "ENSRNOG00000076995_tx_63"; exon_id "8_55818616_55818664_+"; exonnum "8"; txlen "1143";
8	ENSEMBL114_rn	exon	55818616	55818664	0.0503295220928483	+	.	gene_id "ENSRNOG00000076995"; transcript_id "ENSRNOG00000076995_tx_65"; exon_id "8_55818616_55818664_+"; exonnum "8"; txlen "1173";
8	ENSEMBL114_rn	exon	55818616	55818664	0.0503295220928483	+	.	gene_id "ENSRNOG00000076995"; transcript_id "ENSRNOG00000076995_tx_67"; exon_id "8_55818616_55818664_+"; exonnum "6"; txlen "939";
8	ENSEMBL114_rn	exon	55818616	55818664	0.0503295220928483	+	.	gene_id "ENSRNOG00000076995"; transcript_id "ENSRNOG00000076995_tx_69"; exon_id "8_55818616_55818664_+"; exonnum "6"; txlen "998";
8	ENSEMBL114_rn	exon	55818616	55818664	0.0503295220928483	+	.	gene_id "ENSRNOG00000076995"; transcript_id "ENSRNOG00000076995_tx_71"; exon_id "8_55818616_55818664_+"; exonnum "6"; txlen "1028";
8	ENSEMBL114_rn	exon	55818616	55818664	0.0503295220928483	+	.	gene_id "ENSRNOG00000076995"; transcript_id "ENSRNOG00000076995_tx_72"; exon_id "8_55818616_55818664_+"; exonnum "4"; txlen "617";
8	ENSEMBL114_rn	exon	55818616	55818664	0.0503295220928483	+	.	gene_id "ENSRNOG00000076995"; transcript_id "ENSRNOG00000076995_tx_75"; exon_id "8_55818616_55818664_+"; exonnum "4"; txlen "676";
8	ENSEMBL114_rn	exon	55818616	55818664	0.0503295220928483	+	.	gene_id "ENSRNOG00000076995"; transcript_id "ENSRNOG00000076995_tx_77"; exon_id "8_55818616_55818664_+"; exonnum "4"; txlen "646";
8	ENSEMBL114_rn	exon	55818616	55818664	0.0503295220928483	+	.	gene_id "ENSRNOG00000076995"; transcript_id "ENSRNOG00000076995_tx_79"; exon_id "8_55818616_55818664_+"; exonnum "4"; txlen "706";
8	ENSEMBL114_rn	exon	55818616	55818664	0.231390161475446	+	.	gene_id "ENSRNOG00000076995"; transcript_id "ENSRNOG00000076995_tx_8"; exon_id "8_55818616_55818664_+"; exonnum "4"; txlen "502";
8	ENSEMBL114_rn	exon	55818616	55818664	0.0503295220928483	+	.	gene_id "ENSRNOG00000076995"; transcript_id "ENSRNOG00000076995_tx_81"; exon_id "8_55818616_55818664_+"; exonnum "4"; txlen "705";
8	ENSEMBL114_rn	exon	55818616	55818664	0.0503295220928483	+	.	gene_id "ENSRNOG00000076995"; transcript_id "ENSRNOG00000076995_tx_83"; exon_id "8_55818616_55818664_+"; exonnum "4"; txlen "735";
8	ENSEMBL114_rn	exon	55818616	55818664	0.0476255627707376	+	.	gene_id "ENSRNOG00000076995"; transcript_id "ENSRNOG00000076995_tx_84"; exon_id "8_55818616_55818664_+"; exonnum "5"; txlen "632";
8	ENSEMBL114_rn	exon	55818616	55818664	0.0372096906373353	+	.	gene_id "ENSRNOG00000076995"; transcript_id "ENSRNOG00000076995_tx_89"; exon_id "8_55818616_55818664_+"; exonnum "6"; txlen "763";
8	ENSEMBL114_rn	exon	55818616	55818664	0.0357427835230389	+	.	gene_id "ENSRNOG00000076995"; transcript_id "ENSRNOG00000076995_tx_91"; exon_id "8_55818616_55818664_+"; exonnum "4"; txlen "618";
8	ENSEMBL114_rn	exon	55818616	55818664	0.0334805990824905	+	.	gene_id "ENSRNOG00000076995"; transcript_id "ENSRNOG00000076995_tx_92"; exon_id "8_55818616_55818664_+"; exonnum "4"; txlen "535";
8	ENSEMBL114_rn	exon	55818616	55818664	0.0328614036692814	+	.	gene_id "ENSRNOG00000076995"; transcript_id "ENSRNOG00000076995_tx_95"; exon_id "8_55818616_55818664_+"; exonnum "4"; txlen "522";
8	ensembl	exon	55818616	55818688	0	+	.	gene_id "ENSRNOG00000076995"; gene_version "1"; transcript_id "ENSRNOT00000122926"; transcript_version "1"; exon_number "3"; gene_source "ensembl"; gene_biotype "lncRNA"; transcript_source "ensembl"; transcript_biotype "lncRNA"; exon_id "ENSRNOE00000784328"; exon_version "1"; tag "Ensembl_canonical";
8	ensembl	exon	55818616	55818727	0	+	.	gene_id "ENSRNOG00000076995"; gene_version "1"; transcript_id "ENSRNOT00000153595"; transcript_version "1"; exon_number "2"; gene_source "ensembl"; gene_biotype "lncRNA"; transcript_source "ensembl"; transcript_biotype "lncRNA"; exon_id "ENSRNOE00000716332"; exon_version "1";
8	ENSEMBL114_rn	exon	55818616	55818727	0.38984644851329	+	.	gene_id "ENSRNOG00000076995"; transcript_id "ENSRNOG00000076995_tx_1"; exon_id "8_55818616_55818727_+"; exonnum "3"; txlen "578";
8	ENSEMBL114_rn	exon	55818616	55818727	0.231390161475446	+	.	gene_id "ENSRNOG00000076995"; transcript_id "ENSRNOG00000076995_tx_10"; exon_id "8_55818616_55818727_+"; exonnum "4"; txlen "594";
8	ENSEMBL114_rn	exon	55818616	55818727	0.0319031433197553	+	.	gene_id "ENSRNOG00000076995"; transcript_id "ENSRNOG00000076995_tx_100"; exon_id "8_55818616_55818727_+"; exonnum "3"; txlen "550";
8	ENSEMBL114_rn	exon	55818616	55818727	0.0307867577770028	+	.	gene_id "ENSRNOG00000076995"; transcript_id "ENSRNOG00000076995_tx_102"; exon_id "8_55818616_55818727_+"; exonnum "6"; txlen "772";
8	ENSEMBL114_rn	exon	55818616	55818727	0.0307867577770028	+	.	gene_id "ENSRNOG00000076995"; transcript_id "ENSRNOG00000076995_tx_103"; exon_id "8_55818616_55818727_+"; exonnum "4"; txlen "627";
8	ENSEMBL114_rn	exon	55818616	55818727	0.0253990751660273	+	.	gene_id "ENSRNOG00000076995"; transcript_id "ENSRNOG00000076995_tx_118"; exon_id "8_55818616_55818727_+"; exonnum "3"; txlen "508";
8	ENSEMBL114_rn	exon	55818616	55818727	0.0137420600487426	+	.	gene_id "ENSRNOG00000076995"; transcript_id "ENSRNOG00000076995_tx_125"; exon_id "8_55818616_55818727_+"; exonnum "5"; txlen "691";
8	ENSEMBL114_rn	exon	55818616	55818727	0.0137420600487426	+	.	gene_id "ENSRNOG00000076995"; transcript_id "ENSRNOG00000076995_tx_127"; exon_id "8_55818616_55818727_+"; exonnum "6"; txlen "839";
8	ENSEMBL114_rn	exon	55818616	55818727	0.0137420600487426	+	.	gene_id "ENSRNOG00000076995"; transcript_id "ENSRNOG00000076995_tx_129"; exon_id "8_55818616_55818727_+"; exonnum "5"; txlen "729";
8	ENSEMBL114_rn	exon	55818616	55818727	0.181960579874144	+	.	gene_id "ENSRNOG00000076995"; transcript_id "ENSRNOG00000076995_tx_13"; exon_id "8_55818616_55818727_+"; exonnum "3"; txlen "667";
8	ENSEMBL114_rn	exon	55818616	55818727	0.170346074775794	+	.	gene_id "ENSRNOG00000076995"; transcript_id "ENSRNOG00000076995_tx_14"; exon_id "8_55818616_55818727_+"; exonnum "3"; txlen "696";
8	ENSEMBL114_rn	exon	55818616	55818727	0.16909281030898	+	.	gene_id "ENSRNOG00000076995"; transcript_id "ENSRNOG00000076995_tx_16"; exon_id "8_55818616_55818727_+"; exonnum "4"; txlen "614";
8	ENSEMBL114_rn	exon	55818616	55818727	0.16909281030898	+	.	gene_id "ENSRNOG00000076995"; transcript_id "ENSRNOG00000076995_tx_17"; exon_id "8_55818616_55818727_+"; exonnum "4"; txlen "585";
8	ENSEMBL114_rn	exon	55818616	55818727	0.16909281030898	+	.	gene_id "ENSRNOG00000076995"; transcript_id "ENSRNOG00000076995_tx_18"; exon_id "8_55818616_55818727_+"; exonnum "3"; txlen "504";
8	ENSEMBL114_rn	exon	55818616	55818727	0.100441797247472	+	.	gene_id "ENSRNOG00000076995"; transcript_id "ENSRNOG00000076995_tx_24"; exon_id "8_55818616_55818727_+"; exonnum "6"; txlen "743";
8	ENSEMBL114_rn	exon	55818616	55818727	0.271504102725712	+	.	gene_id "ENSRNOG00000076995"; transcript_id "ENSRNOG00000076995_tx_3"; exon_id "8_55818616_55818727_+"; exonnum "3"; txlen "607";
8	ENSEMBL114_rn	exon	55818616	55818727	0.057944321544318	+	.	gene_id "ENSRNOG00000076995"; transcript_id "ENSRNOG00000076995_tx_31"; exon_id "8_55818616_55818727_+"; exonnum "2"; txlen "534";
8	ENSEMBL114_rn	exon	55818616	55818727	0.0578475403688615	+	.	gene_id "ENSRNOG00000076995"; transcript_id "ENSRNOG00000076995_tx_34"; exon_id "8_55818616_55818727_+"; exonnum "5"; txlen "1032";
8	ENSEMBL114_rn	exon	55818616	55818727	0.0578475403688615	+	.	gene_id "ENSRNOG00000076995"; transcript_id "ENSRNOG00000076995_tx_35"; exon_id "8_55818616_55818727_+"; exonnum "5"; txlen "1061";
8	ENSEMBL114_rn	exon	55818616	55818727	0.0578475403688615	+	.	gene_id "ENSRNOG00000076995"; transcript_id "ENSRNOG00000076995_tx_37"; exon_id "8_55818616_55818727_+"; exonnum "6"; txlen "1161";
8	ENSEMBL114_rn	exon	55818616	55818727	0.0578475403688615	+	.	gene_id "ENSRNOG00000076995"; transcript_id "ENSRNOG00000076995_tx_39"; exon_id "8_55818616_55818727_+"; exonnum "6"; txlen "1132";
8	ENSEMBL114_rn	exon	55818616	55818727	0.0578475403688615	+	.	gene_id "ENSRNOG00000076995"; transcript_id "ENSRNOG00000076995_tx_41"; exon_id "8_55818616_55818727_+"; exonnum "4"; txlen "922";
8	ENSEMBL114_rn	exon	55818616	55818727	0.0578475403688615	+	.	gene_id "ENSRNOG00000076995"; transcript_id "ENSRNOG00000076995_tx_42"; exon_id "8_55818616_55818727_+"; exonnum "4"; txlen "951";
8	ENSEMBL114_rn	exon	55818616	55818727	0.0578475403688615	+	.	gene_id "ENSRNOG00000076995"; transcript_id "ENSRNOG00000076995_tx_43"; exon_id "8_55818616_55818727_+"; exonnum "5"; txlen "1051";
8	ENSEMBL114_rn	exon	55818616	55818727	0.0578475403688615	+	.	gene_id "ENSRNOG00000076995"; transcript_id "ENSRNOG00000076995_tx_45"; exon_id "8_55818616_55818727_+"; exonnum "5"; txlen "1022";
8	ENSEMBL114_rn	exon	55818616	55818727	0.261828203257035	+	.	gene_id "ENSRNOG00000076995"; transcript_id "ENSRNOG00000076995_tx_5"; exon_id "8_55818616_55818727_+"; exonnum "5"; txlen "675";
8	ENSEMBL114_rn	exon	55818616	55818727	0.0503295220928483	+	.	gene_id "ENSRNOG00000076995"; transcript_id "ENSRNOG00000076995_tx_51"; exon_id "8_55818616_55818727_+"; exonnum "8"; txlen "1118";
8	ENSEMBL114_rn	exon	55818616	55818727	0.0503295220928483	+	.	gene_id "ENSRNOG00000076995"; transcript_id "ENSRNOG00000076995_tx_52"; exon_id "8_55818616_55818727_+"; exonnum "8"; txlen "1177";
8	ENSEMBL114_rn	exon	55818616	55818727	0.0503295220928483	+	.	gene_id "ENSRNOG00000076995"; transcript_id "ENSRNOG00000076995_tx_53"; exon_id "8_55818616_55818727_+"; exonnum "8"; txlen "1207";
8	ENSEMBL114_rn	exon	55818616	55818727	0.0503295220928483	+	.	gene_id "ENSRNOG00000076995"; transcript_id "ENSRNOG00000076995_tx_57"; exon_id "8_55818616_55818727_+"; exonnum "6"; txlen "973";
8	ENSEMBL114_rn	exon	55818616	55818727	0.0503295220928483	+	.	gene_id "ENSRNOG00000076995"; transcript_id "ENSRNOG00000076995_tx_58"; exon_id "8_55818616_55818727_+"; exonnum "6"; txlen "1032";
8	ENSEMBL114_rn	exon	55818616	55818727	0.0503295220928483	+	.	gene_id "ENSRNOG00000076995"; transcript_id "ENSRNOG00000076995_tx_59"; exon_id "8_55818616_55818727_+"; exonnum "6"; txlen "1062";
8	ENSEMBL114_rn	exon	55818616	55818727	0.0503295220928483	+	.	gene_id "ENSRNOG00000076995"; transcript_id "ENSRNOG00000076995_tx_60"; exon_id "8_55818616_55818727_+"; exonnum "8"; txlen "1147";
8	ENSEMBL114_rn	exon	55818616	55818727	0.0503295220928483	+	.	gene_id "ENSRNOG00000076995"; transcript_id "ENSRNOG00000076995_tx_62"; exon_id "8_55818616_55818727_+"; exonnum "8"; txlen "1206";
8	ENSEMBL114_rn	exon	55818616	55818727	0.0503295220928483	+	.	gene_id "ENSRNOG00000076995"; transcript_id "ENSRNOG00000076995_tx_64"; exon_id "8_55818616_55818727_+"; exonnum "8"; txlen "1236";
8	ENSEMBL114_rn	exon	55818616	55818727	0.0503295220928483	+	.	gene_id "ENSRNOG00000076995"; transcript_id "ENSRNOG00000076995_tx_66"; exon_id "8_55818616_55818727_+"; exonnum "6"; txlen "1002";
8	ENSEMBL114_rn	exon	55818616	55818727	0.0503295220928483	+	.	gene_id "ENSRNOG00000076995"; transcript_id "ENSRNOG00000076995_tx_68"; exon_id "8_55818616_55818727_+"; exonnum "6"; txlen "1061";
8	ENSEMBL114_rn	exon	55818616	55818727	0.258089026261075	+	.	gene_id "ENSRNOG00000076995"; transcript_id "ENSRNOG00000076995_tx_7"; exon_id "8_55818616_55818727_+"; exonnum "5"; txlen "704";
8	ENSEMBL114_rn	exon	55818616	55818727	0.0503295220928483	+	.	gene_id "ENSRNOG00000076995"; transcript_id "ENSRNOG00000076995_tx_70"; exon_id "8_55818616_55818727_+"; exonnum "6"; txlen "1091";
8	ENSEMBL114_rn	exon	55818616	55818727	0.0503295220928483	+	.	gene_id "ENSRNOG00000076995"; transcript_id "ENSRNOG00000076995_tx_73"; exon_id "8_55818616_55818727_+"; exonnum "4"; txlen "680";
8	ENSEMBL114_rn	exon	55818616	55818727	0.0503295220928483	+	.	gene_id "ENSRNOG00000076995"; transcript_id "ENSRNOG00000076995_tx_74"; exon_id "8_55818616_55818727_+"; exonnum "4"; txlen "709";
8	ENSEMBL114_rn	exon	55818616	55818727	0.0503295220928483	+	.	gene_id "ENSRNOG00000076995"; transcript_id "ENSRNOG00000076995_tx_76"; exon_id "8_55818616_55818727_+"; exonnum "4"; txlen "739";
8	ENSEMBL114_rn	exon	55818616	55818727	0.0503295220928483	+	.	gene_id "ENSRNOG00000076995"; transcript_id "ENSRNOG00000076995_tx_78"; exon_id "8_55818616_55818727_+"; exonnum "4"; txlen "768";
8	ENSEMBL114_rn	exon	55818616	55818727	0.0503295220928483	+	.	gene_id "ENSRNOG00000076995"; transcript_id "ENSRNOG00000076995_tx_80"; exon_id "8_55818616_55818727_+"; exonnum "4"; txlen "769";
8	ENSEMBL114_rn	exon	55818616	55818727	0.0503295220928483	+	.	gene_id "ENSRNOG00000076995"; transcript_id "ENSRNOG00000076995_tx_82"; exon_id "8_55818616_55818727_+"; exonnum "4"; txlen "798";
8	ENSEMBL114_rn	exon	55818616	55818727	0.0476255627707376	+	.	gene_id "ENSRNOG00000076995"; transcript_id "ENSRNOG00000076995_tx_85"; exon_id "8_55818616_55818727_+"; exonnum "5"; txlen "695";
8	ENSEMBL114_rn	exon	55818616	55818727	0.0372096906373353	+	.	gene_id "ENSRNOG00000076995"; transcript_id "ENSRNOG00000076995_tx_88"; exon_id "8_55818616_55818727_+"; exonnum "6"; txlen "826";
8	ENSEMBL114_rn	exon	55818616	55818727	0.231390161475446	+	.	gene_id "ENSRNOG00000076995"; transcript_id "ENSRNOG00000076995_tx_9"; exon_id "8_55818616_55818727_+"; exonnum "4"; txlen "565";
8	ENSEMBL114_rn	exon	55818616	55818727	0.0357427835230389	+	.	gene_id "ENSRNOG00000076995"; transcript_id "ENSRNOG00000076995_tx_90"; exon_id "8_55818616_55818727_+"; exonnum "4"; txlen "681";
8	ENSEMBL114_rn	exon	55818616	55818727	0.0334805990824905	+	.	gene_id "ENSRNOG00000076995"; transcript_id "ENSRNOG00000076995_tx_93"; exon_id "8_55818616_55818727_+"; exonnum "4"; txlen "598";
8	ENSEMBL114_rn	exon	55818616	55818727	0.0328614036692814	+	.	gene_id "ENSRNOG00000076995"; transcript_id "ENSRNOG00000076995_tx_96"; exon_id "8_55818616_55818727_+"; exonnum "4"; txlen "585";
8	ENSEMBL114_rn	exon	55818616	55818727	0.0328594345455777	+	.	gene_id "ENSRNOG00000076995"; transcript_id "ENSRNOG00000076995_tx_97"; exon_id "8_55818616_55818727_+"; exonnum "6"; txlen "855";
8	ENSEMBL114_rn	exon	55818616	55818727	0.0328594345455777	+	.	gene_id "ENSRNOG00000076995"; transcript_id "ENSRNOG00000076995_tx_98"; exon_id "8_55818616_55818727_+"; exonnum "4"; txlen "710";
8	ensembl	exon	55819425	55819605	0	+	.	gene_id "ENSRNOG00000076995"; gene_version "1"; transcript_id "ENSRNOT00000166792"; transcript_version "1"; exon_number "1"; gene_source "ensembl"; gene_biotype "lncRNA"; transcript_source "ensembl"; transcript_biotype "lncRNA"; exon_id "ENSRNOE00000758544"; exon_version "1";
8	ensembl	transcript	55819425	55819961	0	+	.	gene_id "ENSRNOG00000076995"; gene_version "1"; transcript_id "ENSRNOT00000166792"; transcript_version "1"; gene_source "ensembl"; gene_biotype "lncRNA"; transcript_source "ensembl"; transcript_biotype "lncRNA";
8	ensembl	exon	55819577	55819605	0	+	.	gene_id "ENSRNOG00000076995"; gene_version "1"; transcript_id "ENSRNOT00000153595"; transcript_version "1"; exon_number "3"; gene_source "ensembl"; gene_biotype "lncRNA"; transcript_source "ensembl"; transcript_biotype "lncRNA"; exon_id "ENSRNOE00000722676"; exon_version "1";
8	ENSEMBL114_rn	exon	55819577	55819605	0.231390161475446	+	.	gene_id "ENSRNOG00000076995"; transcript_id "ENSRNOG00000076995_tx_10"; exon_id "8_55819577_55819605_+"; exonnum "5"; txlen "594";
8	ENSEMBL114_rn	exon	55819577	55819605	0.0307867577770028	+	.	gene_id "ENSRNOG00000076995"; transcript_id "ENSRNOG00000076995_tx_102"; exon_id "8_55819577_55819605_+"; exonnum "7"; txlen "772";
8	ENSEMBL114_rn	exon	55819577	55819605	0.0307867577770028	+	.	gene_id "ENSRNOG00000076995"; transcript_id "ENSRNOG00000076995_tx_103"; exon_id "8_55819577_55819605_+"; exonnum "5"; txlen "627";
8	ENSEMBL114_rn	exon	55819577	55819605	0.0305973088718965	+	.	gene_id "ENSRNOG00000076995"; transcript_id "ENSRNOG00000076995_tx_104"; exon_id "8_55819577_55819605_+"; exonnum "7"; txlen "792";
8	ENSEMBL114_rn	exon	55819577	55819605	0.0291304017576001	+	.	gene_id "ENSRNOG00000076995"; transcript_id "ENSRNOG00000076995_tx_108"; exon_id "8_55819577_55819605_+"; exonnum "5"; txlen "647";
8	ENSEMBL114_rn	exon	55819577	55819605	0.220102020855309	+	.	gene_id "ENSRNOG00000076995"; transcript_id "ENSRNOG00000076995_tx_11"; exon_id "8_55819577_55819605_+"; exonnum "4"; txlen "544";
8	ENSEMBL114_rn	exon	55819577	55819605	0.0257839096382398	+	.	gene_id "ENSRNOG00000076995"; transcript_id "ENSRNOG00000076995_tx_113"; exon_id "8_55819577_55819605_+"; exonnum "7"; txlen "709";
8	ENSEMBL114_rn	exon	55819577	55819605	0.0257839096382398	+	.	gene_id "ENSRNOG00000076995"; transcript_id "ENSRNOG00000076995_tx_114"; exon_id "8_55819577_55819605_+"; exonnum "5"; txlen "564";
8	ENSEMBL114_rn	exon	55819577	55819605	0.0253990751660273	+	.	gene_id "ENSRNOG00000076995"; transcript_id "ENSRNOG00000076995_tx_118"; exon_id "8_55819577_55819605_+"; exonnum "4"; txlen "508";
8	ENSEMBL114_rn	exon	55819577	55819605	0.170346074775794	+	.	gene_id "ENSRNOG00000076995"; transcript_id "ENSRNOG00000076995_tx_14"; exon_id "8_55819577_55819605_+"; exonnum "4"; txlen "696";
8	ENSEMBL114_rn	exon	55819577	55819605	0.16909281030898	+	.	gene_id "ENSRNOG00000076995"; transcript_id "ENSRNOG00000076995_tx_16"; exon_id "8_55819577_55819605_+"; exonnum "5"; txlen "614";
8	ENSEMBL114_rn	exon	55819577	55819605	0.16909281030898	+	.	gene_id "ENSRNOG00000076995"; transcript_id "ENSRNOG00000076995_tx_18"; exon_id "8_55819577_55819605_+"; exonnum "4"; txlen "504";
8	ENSEMBL114_rn	exon	55819577	55819605	0.164377572147108	+	.	gene_id "ENSRNOG00000076995"; transcript_id "ENSRNOG00000076995_tx_21"; exon_id "8_55819577_55819605_+"; exonnum "4"; txlen "603";
8	ENSEMBL114_rn	exon	55819577	55819605	0.162603071376895	+	.	gene_id "ENSRNOG00000076995"; transcript_id "ENSRNOG00000076995_tx_22"; exon_id "8_55819577_55819605_+"; exonnum "4"; txlen "633";
8	ENSEMBL114_rn	exon	55819577	55819605	0.0756467835592805	+	.	gene_id "ENSRNOG00000076995"; transcript_id "ENSRNOG00000076995_tx_25"; exon_id "8_55819577_55819605_+"; exonnum "6"; txlen "641";
8	ENSEMBL114_rn	exon	55819577	55819605	0.0756467835592805	+	.	gene_id "ENSRNOG00000076995"; transcript_id "ENSRNOG00000076995_tx_26"; exon_id "8_55819577_55819605_+"; exonnum "5"; txlen "551";
8	ENSEMBL114_rn	exon	55819577	55819605	0.0756467835592805	+	.	gene_id "ENSRNOG00000076995"; transcript_id "ENSRNOG00000076995_tx_27"; exon_id "8_55819577_55819605_+"; exonnum "5"; txlen "531";
8	ENSEMBL114_rn	exon	55819577	55819605	0.271504102725712	+	.	gene_id "ENSRNOG00000076995"; transcript_id "ENSRNOG00000076995_tx_3"; exon_id "8_55819577_55819605_+"; exonnum "4"; txlen "607";
8	ENSEMBL114_rn	exon	55819577	55819605	0.0578475403688615	+	.	gene_id "ENSRNOG00000076995"; transcript_id "ENSRNOG00000076995_tx_35"; exon_id "8_55819577_55819605_+"; exonnum "6"; txlen "1061";
8	ENSEMBL114_rn	exon	55819577	55819605	0.0578475403688615	+	.	gene_id "ENSRNOG00000076995"; transcript_id "ENSRNOG00000076995_tx_36"; exon_id "8_55819577_55819605_+"; exonnum "6"; txlen "998";
8	ENSEMBL114_rn	exon	55819577	55819605	0.0578475403688615	+	.	gene_id "ENSRNOG00000076995"; transcript_id "ENSRNOG00000076995_tx_37"; exon_id "8_55819577_55819605_+"; exonnum "7"; txlen "1161";
8	ENSEMBL114_rn	exon	55819577	55819605	0.0578475403688615	+	.	gene_id "ENSRNOG00000076995"; transcript_id "ENSRNOG00000076995_tx_38"; exon_id "8_55819577_55819605_+"; exonnum "7"; txlen "1098";
8	ENSEMBL114_rn	exon	55819577	55819605	0.0578475403688615	+	.	gene_id "ENSRNOG00000076995"; transcript_id "ENSRNOG00000076995_tx_42"; exon_id "8_55819577_55819605_+"; exonnum "5"; txlen "951";
8	ENSEMBL114_rn	exon	55819577	55819605	0.0578475403688615	+	.	gene_id "ENSRNOG00000076995"; transcript_id "ENSRNOG00000076995_tx_43"; exon_id "8_55819577_55819605_+"; exonnum "6"; txlen "1051";
8	ENSEMBL114_rn	exon	55819577	55819605	0.0578475403688615	+	.	gene_id "ENSRNOG00000076995"; transcript_id "ENSRNOG00000076995_tx_46"; exon_id "8_55819577_55819605_+"; exonnum "5"; txlen "888";
8	ENSEMBL114_rn	exon	55819577	55819605	0.0578475403688615	+	.	gene_id "ENSRNOG00000076995"; transcript_id "ENSRNOG00000076995_tx_47"; exon_id "8_55819577_55819605_+"; exonnum "6"; txlen "988";
8	ENSEMBL114_rn	exon	55819577	55819605	0.0503295220928483	+	.	gene_id "ENSRNOG00000076995"; transcript_id "ENSRNOG00000076995_tx_60"; exon_id "8_55819577_55819605_+"; exonnum "9"; txlen "1147";
8	ENSEMBL114_rn	exon	55819577	55819605	0.0503295220928483	+	.	gene_id "ENSRNOG00000076995"; transcript_id "ENSRNOG00000076995_tx_61"; exon_id "8_55819577_55819605_+"; exonnum "9"; txlen "1084";
8	ENSEMBL114_rn	exon	55819577	55819605	0.0503295220928483	+	.	gene_id "ENSRNOG00000076995"; transcript_id "ENSRNOG00000076995_tx_62"; exon_id "8_55819577_55819605_+"; exonnum "9"; txlen "1206";
8	ENSEMBL114_rn	exon	55819577	55819605	0.0503295220928483	+	.	gene_id "ENSRNOG00000076995"; transcript_id "ENSRNOG00000076995_tx_63"; exon_id "8_55819577_55819605_+"; exonnum "9"; txlen "1143";
8	ENSEMBL114_rn	exon	55819577	55819605	0.0503295220928483	+	.	gene_id "ENSRNOG00000076995"; transcript_id "ENSRNOG00000076995_tx_64"; exon_id "8_55819577_55819605_+"; exonnum "9"; txlen "1236";
8	ENSEMBL114_rn	exon	55819577	55819605	0.0503295220928483	+	.	gene_id "ENSRNOG00000076995"; transcript_id "ENSRNOG00000076995_tx_65"; exon_id "8_55819577_55819605_+"; exonnum "9"; txlen "1173";
8	ENSEMBL114_rn	exon	55819577	55819605	0.0503295220928483	+	.	gene_id "ENSRNOG00000076995"; transcript_id "ENSRNOG00000076995_tx_66"; exon_id "8_55819577_55819605_+"; exonnum "7"; txlen "1002";
8	ENSEMBL114_rn	exon	55819577	55819605	0.0503295220928483	+	.	gene_id "ENSRNOG00000076995"; transcript_id "ENSRNOG00000076995_tx_67"; exon_id "8_55819577_55819605_+"; exonnum "7"; txlen "939";
8	ENSEMBL114_rn	exon	55819577	55819605	0.0503295220928483	+	.	gene_id "ENSRNOG00000076995"; transcript_id "ENSRNOG00000076995_tx_68"; exon_id "8_55819577_55819605_+"; exonnum "7"; txlen "1061";
8	ENSEMBL114_rn	exon	55819577	55819605	0.0503295220928483	+	.	gene_id "ENSRNOG00000076995"; transcript_id "ENSRNOG00000076995_tx_69"; exon_id "8_55819577_55819605_+"; exonnum "7"; txlen "998";
8	ENSEMBL114_rn	exon	55819577	55819605	0.258089026261075	+	.	gene_id "ENSRNOG00000076995"; transcript_id "ENSRNOG00000076995_tx_7"; exon_id "8_55819577_55819605_+"; exonnum "6"; txlen "704";
8	ENSEMBL114_rn	exon	55819577	55819605	0.0503295220928483	+	.	gene_id "ENSRNOG00000076995"; transcript_id "ENSRNOG00000076995_tx_70"; exon_id "8_55819577_55819605_+"; exonnum "7"; txlen "1091";
8	ENSEMBL114_rn	exon	55819577	55819605	0.0503295220928483	+	.	gene_id "ENSRNOG00000076995"; transcript_id "ENSRNOG00000076995_tx_71"; exon_id "8_55819577_55819605_+"; exonnum "7"; txlen "1028";
8	ENSEMBL114_rn	exon	55819577	55819605	0.0503295220928483	+	.	gene_id "ENSRNOG00000076995"; transcript_id "ENSRNOG00000076995_tx_74"; exon_id "8_55819577_55819605_+"; exonnum "5"; txlen "709";
8	ENSEMBL114_rn	exon	55819577	55819605	0.0503295220928483	+	.	gene_id "ENSRNOG00000076995"; transcript_id "ENSRNOG00000076995_tx_77"; exon_id "8_55819577_55819605_+"; exonnum "5"; txlen "646";
8	ENSEMBL114_rn	exon	55819577	55819605	0.0503295220928483	+	.	gene_id "ENSRNOG00000076995"; transcript_id "ENSRNOG00000076995_tx_78"; exon_id "8_55819577_55819605_+"; exonnum "5"; txlen "768";
8	ENSEMBL114_rn	exon	55819577	55819605	0.0503295220928483	+	.	gene_id "ENSRNOG00000076995"; transcript_id "ENSRNOG00000076995_tx_81"; exon_id "8_55819577_55819605_+"; exonnum "5"; txlen "705";
8	ENSEMBL114_rn	exon	55819577	55819605	0.0503295220928483	+	.	gene_id "ENSRNOG00000076995"; transcript_id "ENSRNOG00000076995_tx_82"; exon_id "8_55819577_55819605_+"; exonnum "5"; txlen "798";
8	ENSEMBL114_rn	exon	55819577	55819605	0.0503295220928483	+	.	gene_id "ENSRNOG00000076995"; transcript_id "ENSRNOG00000076995_tx_83"; exon_id "8_55819577_55819605_+"; exonnum "5"; txlen "735";
8	ENSEMBL114_rn	exon	55819577	55819605	0.0328594345455777	+	.	gene_id "ENSRNOG00000076995"; transcript_id "ENSRNOG00000076995_tx_97"; exon_id "8_55819577_55819605_+"; exonnum "7"; txlen "855";
8	ENSEMBL114_rn	exon	55819577	55819605	0.0328594345455777	+	.	gene_id "ENSRNOG00000076995"; transcript_id "ENSRNOG00000076995_tx_98"; exon_id "8_55819577_55819605_+"; exonnum "5"; txlen "710";
8	ensembl	exon	55819744	55819878	0	+	.	gene_id "ENSRNOG00000076995"; gene_version "1"; transcript_id "ENSRNOT00000156595"; transcript_version "1"; exon_number "5"; gene_source "ensembl"; gene_biotype "lncRNA"; transcript_source "ensembl"; transcript_biotype "lncRNA"; exon_id "ENSRNOE00000733517"; exon_version "1";
8	ensembl	exon	55819744	55819878	0	+	.	gene_id "ENSRNOG00000076995"; gene_version "1"; transcript_id "ENSRNOT00000153595"; transcript_version "1"; exon_number "4"; gene_source "ensembl"; gene_biotype "lncRNA"; transcript_source "ensembl"; transcript_biotype "lncRNA"; exon_id "ENSRNOE00000733517"; exon_version "1";
8	ENSEMBL114_rn	exon	55819744	55819878	0.38984644851329	+	.	gene_id "ENSRNOG00000076995"; transcript_id "ENSRNOG00000076995_tx_1"; exon_id "8_55819744_55819878_+"; exonnum "4"; txlen "578";
8	ENSEMBL114_rn	exon	55819744	55819878	0.231390161475446	+	.	gene_id "ENSRNOG00000076995"; transcript_id "ENSRNOG00000076995_tx_10"; exon_id "8_55819744_55819878_+"; exonnum "6"; txlen "594";
8	ENSEMBL114_rn	exon	55819744	55819878	0.0319031433197553	+	.	gene_id "ENSRNOG00000076995"; transcript_id "ENSRNOG00000076995_tx_100"; exon_id "8_55819744_55819878_+"; exonnum "4"; txlen "550";
8	ENSEMBL114_rn	exon	55819744	55819878	0.0307867577770028	+	.	gene_id "ENSRNOG00000076995"; transcript_id "ENSRNOG00000076995_tx_102"; exon_id "8_55819744_55819878_+"; exonnum "8"; txlen "772";
8	ENSEMBL114_rn	exon	55819744	55819878	0.0307867577770028	+	.	gene_id "ENSRNOG00000076995"; transcript_id "ENSRNOG00000076995_tx_103"; exon_id "8_55819744_55819878_+"; exonnum "6"; txlen "627";
8	ENSEMBL114_rn	exon	55819744	55819878	0.0305973088718965	+	.	gene_id "ENSRNOG00000076995"; transcript_id "ENSRNOG00000076995_tx_104"; exon_id "8_55819744_55819878_+"; exonnum "8"; txlen "792";
8	ENSEMBL114_rn	exon	55819744	55819878	0.0291304017576001	+	.	gene_id "ENSRNOG00000076995"; transcript_id "ENSRNOG00000076995_tx_108"; exon_id "8_55819744_55819878_+"; exonnum "6"; txlen "647";
8	ENSEMBL114_rn	exon	55819744	55819878	0.220102020855309	+	.	gene_id "ENSRNOG00000076995"; transcript_id "ENSRNOG00000076995_tx_11"; exon_id "8_55819744_55819878_+"; exonnum "5"; txlen "544";
8	ENSEMBL114_rn	exon	55819744	55819878	0.0257839096382398	+	.	gene_id "ENSRNOG00000076995"; transcript_id "ENSRNOG00000076995_tx_113"; exon_id "8_55819744_55819878_+"; exonnum "8"; txlen "709";
8	ENSEMBL114_rn	exon	55819744	55819878	0.0257839096382398	+	.	gene_id "ENSRNOG00000076995"; transcript_id "ENSRNOG00000076995_tx_114"; exon_id "8_55819744_55819878_+"; exonnum "6"; txlen "564";
8	ENSEMBL114_rn	exon	55819744	55819878	0.0253990751660273	+	.	gene_id "ENSRNOG00000076995"; transcript_id "ENSRNOG00000076995_tx_118"; exon_id "8_55819744_55819878_+"; exonnum "5"; txlen "508";
8	ENSEMBL114_rn	exon	55819744	55819878	0.181960579874144	+	.	gene_id "ENSRNOG00000076995"; transcript_id "ENSRNOG00000076995_tx_12"; exon_id "8_55819744_55819878_+"; exonnum "4"; txlen "604";
8	ENSEMBL114_rn	exon	55819744	55819878	0.0137420600487426	+	.	gene_id "ENSRNOG00000076995"; transcript_id "ENSRNOG00000076995_tx_125"; exon_id "8_55819744_55819878_+"; exonnum "6"; txlen "691";
8	ENSEMBL114_rn	exon	55819744	55819878	0.0137420600487426	+	.	gene_id "ENSRNOG00000076995"; transcript_id "ENSRNOG00000076995_tx_126"; exon_id "8_55819744_55819878_+"; exonnum "6"; txlen "628";
8	ENSEMBL114_rn	exon	55819744	55819878	0.0137420600487426	+	.	gene_id "ENSRNOG00000076995"; transcript_id "ENSRNOG00000076995_tx_127"; exon_id "8_55819744_55819878_+"; exonnum "7"; txlen "839";
8	ENSEMBL114_rn	exon	55819744	55819878	0.0137420600487426	+	.	gene_id "ENSRNOG00000076995"; transcript_id "ENSRNOG00000076995_tx_128"; exon_id "8_55819744_55819878_+"; exonnum "7"; txlen "776";
8	ENSEMBL114_rn	exon	55819744	55819878	0.0137420600487426	+	.	gene_id "ENSRNOG00000076995"; transcript_id "ENSRNOG00000076995_tx_129"; exon_id "8_55819744_55819878_+"; exonnum "6"; txlen "729";
8	ENSEMBL114_rn	exon	55819744	55819878	0.181960579874144	+	.	gene_id "ENSRNOG00000076995"; transcript_id "ENSRNOG00000076995_tx_13"; exon_id "8_55819744_55819878_+"; exonnum "4"; txlen "667";
8	ENSEMBL114_rn	exon	55819744	55819878	0.0137420600487426	+	.	gene_id "ENSRNOG00000076995"; transcript_id "ENSRNOG00000076995_tx_130"; exon_id "8_55819744_55819878_+"; exonnum "6"; txlen "666";
8	ENSEMBL114_rn	exon	55819744	55819878	0.170346074775794	+	.	gene_id "ENSRNOG00000076995"; transcript_id "ENSRNOG00000076995_tx_14"; exon_id "8_55819744_55819878_+"; exonnum "5"; txlen "696";
8	ENSEMBL114_rn	exon	55819744	55819878	0.16909281030898	+	.	gene_id "ENSRNOG00000076995"; transcript_id "ENSRNOG00000076995_tx_15"; exon_id "8_55819744_55819878_+"; exonnum "5"; txlen "522";
8	ENSEMBL114_rn	exon	55819744	55819878	0.16909281030898	+	.	gene_id "ENSRNOG00000076995"; transcript_id "ENSRNOG00000076995_tx_16"; exon_id "8_55819744_55819878_+"; exonnum "6"; txlen "614";
8	ENSEMBL114_rn	exon	55819744	55819878	0.16909281030898	+	.	gene_id "ENSRNOG00000076995"; transcript_id "ENSRNOG00000076995_tx_17"; exon_id "8_55819744_55819878_+"; exonnum "5"; txlen "585";
8	ENSEMBL114_rn	exon	55819744	55819878	0.16909281030898	+	.	gene_id "ENSRNOG00000076995"; transcript_id "ENSRNOG00000076995_tx_18"; exon_id "8_55819744_55819878_+"; exonnum "5"; txlen "504";
8	ENSEMBL114_rn	exon	55819744	55819878	0.363643409986418	+	.	gene_id "ENSRNOG00000076995"; transcript_id "ENSRNOG00000076995_tx_2"; exon_id "8_55819744_55819878_+"; exonnum "4"; txlen "515";
8	ENSEMBL114_rn	exon	55819744	55819878	0.164377572147108	+	.	gene_id "ENSRNOG00000076995"; transcript_id "ENSRNOG00000076995_tx_21"; exon_id "8_55819744_55819878_+"; exonnum "5"; txlen "603";
8	ENSEMBL114_rn	exon	55819744	55819878	0.162603071376895	+	.	gene_id "ENSRNOG00000076995"; transcript_id "ENSRNOG00000076995_tx_22"; exon_id "8_55819744_55819878_+"; exonnum "5"; txlen "633";
8	ENSEMBL114_rn	exon	55819744	55819878	0.100441797247472	+	.	gene_id "ENSRNOG00000076995"; transcript_id "ENSRNOG00000076995_tx_23"; exon_id "8_55819744_55819878_+"; exonnum "7"; txlen "680";
8	ENSEMBL114_rn	exon	55819744	55819878	0.100441797247472	+	.	gene_id "ENSRNOG00000076995"; transcript_id "ENSRNOG00000076995_tx_24"; exon_id "8_55819744_55819878_+"; exonnum "7"; txlen "743";
8	ENSEMBL114_rn	exon	55819744	55819878	0.0756467835592805	+	.	gene_id "ENSRNOG00000076995"; transcript_id "ENSRNOG00000076995_tx_25"; exon_id "8_55819744_55819878_+"; exonnum "7"; txlen "641";
8	ENSEMBL114_rn	exon	55819744	55819878	0.0756467835592805	+	.	gene_id "ENSRNOG00000076995"; transcript_id "ENSRNOG00000076995_tx_26"; exon_id "8_55819744_55819878_+"; exonnum "6"; txlen "551";
8	ENSEMBL114_rn	exon	55819744	55819878	0.0756467835592805	+	.	gene_id "ENSRNOG00000076995"; transcript_id "ENSRNOG00000076995_tx_27"; exon_id "8_55819744_55819878_+"; exonnum "6"; txlen "531";
8	ENSEMBL114_rn	exon	55819744	55819878	0.271504102725712	+	.	gene_id "ENSRNOG00000076995"; transcript_id "ENSRNOG00000076995_tx_3"; exon_id "8_55819744_55819878_+"; exonnum "5"; txlen "607";
8	ENSEMBL114_rn	exon	55819744	55819878	0.057944321544318	+	.	gene_id "ENSRNOG00000076995"; transcript_id "ENSRNOG00000076995_tx_31"; exon_id "8_55819744_55819878_+"; exonnum "3"; txlen "534";
8	ENSEMBL114_rn	exon	55819744	55819878	0.0578475403688615	+	.	gene_id "ENSRNOG00000076995"; transcript_id "ENSRNOG00000076995_tx_32"; exon_id "8_55819744_55819878_+"; exonnum "6"; txlen "969";
8	ENSEMBL114_rn	exon	55819744	55819878	0.0578475403688615	+	.	gene_id "ENSRNOG00000076995"; transcript_id "ENSRNOG00000076995_tx_33"; exon_id "8_55819744_55819878_+"; exonnum "7"; txlen "1069";
8	ENSEMBL114_rn	exon	55819744	55819878	0.0578475403688615	+	.	gene_id "ENSRNOG00000076995"; transcript_id "ENSRNOG00000076995_tx_34"; exon_id "8_55819744_55819878_+"; exonnum "6"; txlen "1032";
8	ENSEMBL114_rn	exon	55819744	55819878	0.0578475403688615	+	.	gene_id "ENSRNOG00000076995"; transcript_id "ENSRNOG00000076995_tx_35"; exon_id "8_55819744_55819878_+"; exonnum "7"; txlen "1061";
8	ENSEMBL114_rn	exon	55819744	55819878	0.0578475403688615	+	.	gene_id "ENSRNOG00000076995"; transcript_id "ENSRNOG00000076995_tx_36"; exon_id "8_55819744_55819878_+"; exonnum "7"; txlen "998";
8	ENSEMBL114_rn	exon	55819744	55819878	0.0578475403688615	+	.	gene_id "ENSRNOG00000076995"; transcript_id "ENSRNOG00000076995_tx_37"; exon_id "8_55819744_55819878_+"; exonnum "8"; txlen "1161";
8	ENSEMBL114_rn	exon	55819744	55819878	0.0578475403688615	+	.	gene_id "ENSRNOG00000076995"; transcript_id "ENSRNOG00000076995_tx_38"; exon_id "8_55819744_55819878_+"; exonnum "8"; txlen "1098";
8	ENSEMBL114_rn	exon	55819744	55819878	0.0578475403688615	+	.	gene_id "ENSRNOG00000076995"; transcript_id "ENSRNOG00000076995_tx_39"; exon_id "8_55819744_55819878_+"; exonnum "7"; txlen "1132";
8	ENSEMBL114_rn	exon	55819744	55819878	0.0578475403688615	+	.	gene_id "ENSRNOG00000076995"; transcript_id "ENSRNOG00000076995_tx_40"; exon_id "8_55819744_55819878_+"; exonnum "5"; txlen "859";
8	ENSEMBL114_rn	exon	55819744	55819878	0.0578475403688615	+	.	gene_id "ENSRNOG00000076995"; transcript_id "ENSRNOG00000076995_tx_41"; exon_id "8_55819744_55819878_+"; exonnum "5"; txlen "922";
8	ENSEMBL114_rn	exon	55819744	55819878	0.0578475403688615	+	.	gene_id "ENSRNOG00000076995"; transcript_id "ENSRNOG00000076995_tx_42"; exon_id "8_55819744_55819878_+"; exonnum "6"; txlen "951";
8	ENSEMBL114_rn	exon	55819744	55819878	0.0578475403688615	+	.	gene_id "ENSRNOG00000076995"; transcript_id "ENSRNOG00000076995_tx_43"; exon_id "8_55819744_55819878_+"; exonnum "7"; txlen "1051";
8	ENSEMBL114_rn	exon	55819744	55819878	0.0578475403688615	+	.	gene_id "ENSRNOG00000076995"; transcript_id "ENSRNOG00000076995_tx_44"; exon_id "8_55819744_55819878_+"; exonnum "6"; txlen "959";
8	ENSEMBL114_rn	exon	55819744	55819878	0.0578475403688615	+	.	gene_id "ENSRNOG00000076995"; transcript_id "ENSRNOG00000076995_tx_45"; exon_id "8_55819744_55819878_+"; exonnum "6"; txlen "1022";
8	ENSEMBL114_rn	exon	55819744	55819878	0.0578475403688615	+	.	gene_id "ENSRNOG00000076995"; transcript_id "ENSRNOG00000076995_tx_46"; exon_id "8_55819744_55819878_+"; exonnum "6"; txlen "888";
8	ENSEMBL114_rn	exon	55819744	55819878	0.0578475403688615	+	.	gene_id "ENSRNOG00000076995"; transcript_id "ENSRNOG00000076995_tx_47"; exon_id "8_55819744_55819878_+"; exonnum "7"; txlen "988";
8	ENSEMBL114_rn	exon	55819744	55819878	0.0503295220928483	+	.	gene_id "ENSRNOG00000076995"; transcript_id "ENSRNOG00000076995_tx_48"; exon_id "8_55819744_55819878_+"; exonnum "9"; txlen "1055";
8	ENSEMBL114_rn	exon	55819744	55819878	0.0503295220928483	+	.	gene_id "ENSRNOG00000076995"; transcript_id "ENSRNOG00000076995_tx_49"; exon_id "8_55819744_55819878_+"; exonnum "9"; txlen "1114";
8	ENSEMBL114_rn	exon	55819744	55819878	0.261828203257035	+	.	gene_id "ENSRNOG00000076995"; transcript_id "ENSRNOG00000076995_tx_5"; exon_id "8_55819744_55819878_+"; exonnum "6"; txlen "675";
8	ENSEMBL114_rn	exon	55819744	55819878	0.0503295220928483	+	.	gene_id "ENSRNOG00000076995"; transcript_id "ENSRNOG00000076995_tx_50"; exon_id "8_55819744_55819878_+"; exonnum "9"; txlen "1144";
8	ENSEMBL114_rn	exon	55819744	55819878	0.0503295220928483	+	.	gene_id "ENSRNOG00000076995"; transcript_id "ENSRNOG00000076995_tx_51"; exon_id "8_55819744_55819878_+"; exonnum "9"; txlen "1118";
8	ENSEMBL114_rn	exon	55819744	55819878	0.0503295220928483	+	.	gene_id "ENSRNOG00000076995"; transcript_id "ENSRNOG00000076995_tx_52"; exon_id "8_55819744_55819878_+"; exonnum "9"; txlen "1177";
8	ENSEMBL114_rn	exon	55819744	55819878	0.0503295220928483	+	.	gene_id "ENSRNOG00000076995"; transcript_id "ENSRNOG00000076995_tx_53"; exon_id "8_55819744_55819878_+"; exonnum "9"; txlen "1207";
8	ENSEMBL114_rn	exon	55819744	55819878	0.0503295220928483	+	.	gene_id "ENSRNOG00000076995"; transcript_id "ENSRNOG00000076995_tx_54"; exon_id "8_55819744_55819878_+"; exonnum "7"; txlen "910";
8	ENSEMBL114_rn	exon	55819744	55819878	0.0503295220928483	+	.	gene_id "ENSRNOG00000076995"; transcript_id "ENSRNOG00000076995_tx_55"; exon_id "8_55819744_55819878_+"; exonnum "7"; txlen "969";
8	ENSEMBL114_rn	exon	55819744	55819878	0.0503295220928483	+	.	gene_id "ENSRNOG00000076995"; transcript_id "ENSRNOG00000076995_tx_56"; exon_id "8_55819744_55819878_+"; exonnum "7"; txlen "999";
8	ENSEMBL114_rn	exon	55819744	55819878	0.0503295220928483	+	.	gene_id "ENSRNOG00000076995"; transcript_id "ENSRNOG00000076995_tx_57"; exon_id "8_55819744_55819878_+"; exonnum "7"; txlen "973";
8	ENSEMBL114_rn	exon	55819744	55819878	0.0503295220928483	+	.	gene_id "ENSRNOG00000076995"; transcript_id "ENSRNOG00000076995_tx_58"; exon_id "8_55819744_55819878_+"; exonnum "7"; txlen "1032";
8	ENSEMBL114_rn	exon	55819744	55819878	0.0503295220928483	+	.	gene_id "ENSRNOG00000076995"; transcript_id "ENSRNOG00000076995_tx_59"; exon_id "8_55819744_55819878_+"; exonnum "7"; txlen "1062";
8	ENSEMBL114_rn	exon	55819744	55819878	0.260545885051042	+	.	gene_id "ENSRNOG00000076995"; transcript_id "ENSRNOG00000076995_tx_6"; exon_id "8_55819744_55819878_+"; exonnum "6"; txlen "612";
8	ENSEMBL114_rn	exon	55819744	55819878	0.0503295220928483	+	.	gene_id "ENSRNOG00000076995"; transcript_id "ENSRNOG00000076995_tx_60"; exon_id "8_55819744_55819878_+"; exonnum "10"; txlen "1147";
8	ENSEMBL114_rn	exon	55819744	55819878	0.0503295220928483	+	.	gene_id "ENSRNOG00000076995"; transcript_id "ENSRNOG00000076995_tx_61"; exon_id "8_55819744_55819878_+"; exonnum "10"; txlen "1084";
8	ENSEMBL114_rn	exon	55819744	55819878	0.0503295220928483	+	.	gene_id "ENSRNOG00000076995"; transcript_id "ENSRNOG00000076995_tx_62"; exon_id "8_55819744_55819878_+"; exonnum "10"; txlen "1206";
8	ENSEMBL114_rn	exon	55819744	55819878	0.0503295220928483	+	.	gene_id "ENSRNOG00000076995"; transcript_id "ENSRNOG00000076995_tx_63"; exon_id "8_55819744_55819878_+"; exonnum "10"; txlen "1143";
8	ENSEMBL114_rn	exon	55819744	55819878	0.0503295220928483	+	.	gene_id "ENSRNOG00000076995"; transcript_id "ENSRNOG00000076995_tx_64"; exon_id "8_55819744_55819878_+"; exonnum "10"; txlen "1236";
8	ENSEMBL114_rn	exon	55819744	55819878	0.0503295220928483	+	.	gene_id "ENSRNOG00000076995"; transcript_id "ENSRNOG00000076995_tx_65"; exon_id "8_55819744_55819878_+"; exonnum "10"; txlen "1173";
8	ENSEMBL114_rn	exon	55819744	55819878	0.0503295220928483	+	.	gene_id "ENSRNOG00000076995"; transcript_id "ENSRNOG00000076995_tx_66"; exon_id "8_55819744_55819878_+"; exonnum "8"; txlen "1002";
8	ENSEMBL114_rn	exon	55819744	55819878	0.0503295220928483	+	.	gene_id "ENSRNOG00000076995"; transcript_id "ENSRNOG00000076995_tx_67"; exon_id "8_55819744_55819878_+"; exonnum "8"; txlen "939";
8	ENSEMBL114_rn	exon	55819744	55819878	0.0503295220928483	+	.	gene_id "ENSRNOG00000076995"; transcript_id "ENSRNOG00000076995_tx_68"; exon_id "8_55819744_55819878_+"; exonnum "8"; txlen "1061";
8	ENSEMBL114_rn	exon	55819744	55819878	0.0503295220928483	+	.	gene_id "ENSRNOG00000076995"; transcript_id "ENSRNOG00000076995_tx_69"; exon_id "8_55819744_55819878_+"; exonnum "8"; txlen "998";
8	ENSEMBL114_rn	exon	55819744	55819878	0.258089026261075	+	.	gene_id "ENSRNOG00000076995"; transcript_id "ENSRNOG00000076995_tx_7"; exon_id "8_55819744_55819878_+"; exonnum "7"; txlen "704";
8	ENSEMBL114_rn	exon	55819744	55819878	0.0503295220928483	+	.	gene_id "ENSRNOG00000076995"; transcript_id "ENSRNOG00000076995_tx_70"; exon_id "8_55819744_55819878_+"; exonnum "8"; txlen "1091";
8	ENSEMBL114_rn	exon	55819744	55819878	0.0503295220928483	+	.	gene_id "ENSRNOG00000076995"; transcript_id "ENSRNOG00000076995_tx_71"; exon_id "8_55819744_55819878_+"; exonnum "8"; txlen "1028";
8	ENSEMBL114_rn	exon	55819744	55819878	0.0503295220928483	+	.	gene_id "ENSRNOG00000076995"; transcript_id "ENSRNOG00000076995_tx_72"; exon_id "8_55819744_55819878_+"; exonnum "5"; txlen "617";
8	ENSEMBL114_rn	exon	55819744	55819878	0.0503295220928483	+	.	gene_id "ENSRNOG00000076995"; transcript_id "ENSRNOG00000076995_tx_73"; exon_id "8_55819744_55819878_+"; exonnum "5"; txlen "680";
8	ENSEMBL114_rn	exon	55819744	55819878	0.0503295220928483	+	.	gene_id "ENSRNOG00000076995"; transcript_id "ENSRNOG00000076995_tx_74"; exon_id "8_55819744_55819878_+"; exonnum "6"; txlen "709";
8	ENSEMBL114_rn	exon	55819744	55819878	0.0503295220928483	+	.	gene_id "ENSRNOG00000076995"; transcript_id "ENSRNOG00000076995_tx_75"; exon_id "8_55819744_55819878_+"; exonnum "5"; txlen "676";
8	ENSEMBL114_rn	exon	55819744	55819878	0.0503295220928483	+	.	gene_id "ENSRNOG00000076995"; transcript_id "ENSRNOG00000076995_tx_76"; exon_id "8_55819744_55819878_+"; exonnum "5"; txlen "739";
8	ENSEMBL114_rn	exon	55819744	55819878	0.0503295220928483	+	.	gene_id "ENSRNOG00000076995"; transcript_id "ENSRNOG00000076995_tx_77"; exon_id "8_55819744_55819878_+"; exonnum "6"; txlen "646";
8	ENSEMBL114_rn	exon	55819744	55819878	0.0503295220928483	+	.	gene_id "ENSRNOG00000076995"; transcript_id "ENSRNOG00000076995_tx_78"; exon_id "8_55819744_55819878_+"; exonnum "6"; txlen "768";
8	ENSEMBL114_rn	exon	55819744	55819878	0.0503295220928483	+	.	gene_id "ENSRNOG00000076995"; transcript_id "ENSRNOG00000076995_tx_79"; exon_id "8_55819744_55819878_+"; exonnum "5"; txlen "706";
8	ENSEMBL114_rn	exon	55819744	55819878	0.231390161475446	+	.	gene_id "ENSRNOG00000076995"; transcript_id "ENSRNOG00000076995_tx_8"; exon_id "8_55819744_55819878_+"; exonnum "5"; txlen "502";
8	ENSEMBL114_rn	exon	55819744	55819878	0.0503295220928483	+	.	gene_id "ENSRNOG00000076995"; transcript_id "ENSRNOG00000076995_tx_80"; exon_id "8_55819744_55819878_+"; exonnum "5"; txlen "769";
8	ENSEMBL114_rn	exon	55819744	55819878	0.0503295220928483	+	.	gene_id "ENSRNOG00000076995"; transcript_id "ENSRNOG00000076995_tx_81"; exon_id "8_55819744_55819878_+"; exonnum "6"; txlen "705";
8	ENSEMBL114_rn	exon	55819744	55819878	0.0503295220928483	+	.	gene_id "ENSRNOG00000076995"; transcript_id "ENSRNOG00000076995_tx_82"; exon_id "8_55819744_55819878_+"; exonnum "6"; txlen "798";
8	ENSEMBL114_rn	exon	55819744	55819878	0.0503295220928483	+	.	gene_id "ENSRNOG00000076995"; transcript_id "ENSRNOG00000076995_tx_83"; exon_id "8_55819744_55819878_+"; exonnum "6"; txlen "735";
8	ENSEMBL114_rn	exon	55819744	55819878	0.0476255627707376	+	.	gene_id "ENSRNOG00000076995"; transcript_id "ENSRNOG00000076995_tx_84"; exon_id "8_55819744_55819878_+"; exonnum "6"; txlen "632";
8	ENSEMBL114_rn	exon	55819744	55819878	0.0476255627707376	+	.	gene_id "ENSRNOG00000076995"; transcript_id "ENSRNOG00000076995_tx_85"; exon_id "8_55819744_55819878_+"; exonnum "6"; txlen "695";
8	ENSEMBL114_rn	exon	55819744	55819878	0.0372096906373353	+	.	gene_id "ENSRNOG00000076995"; transcript_id "ENSRNOG00000076995_tx_88"; exon_id "8_55819744_55819878_+"; exonnum "7"; txlen "826";
8	ENSEMBL114_rn	exon	55819744	55819878	0.0372096906373353	+	.	gene_id "ENSRNOG00000076995"; transcript_id "ENSRNOG00000076995_tx_89"; exon_id "8_55819744_55819878_+"; exonnum "7"; txlen "763";
8	ENSEMBL114_rn	exon	55819744	55819878	0.231390161475446	+	.	gene_id "ENSRNOG00000076995"; transcript_id "ENSRNOG00000076995_tx_9"; exon_id "8_55819744_55819878_+"; exonnum "5"; txlen "565";
8	ENSEMBL114_rn	exon	55819744	55819878	0.0357427835230389	+	.	gene_id "ENSRNOG00000076995"; transcript_id "ENSRNOG00000076995_tx_90"; exon_id "8_55819744_55819878_+"; exonnum "5"; txlen "681";
8	ENSEMBL114_rn	exon	55819744	55819878	0.0357427835230389	+	.	gene_id "ENSRNOG00000076995"; transcript_id "ENSRNOG00000076995_tx_91"; exon_id "8_55819744_55819878_+"; exonnum "5"; txlen "618";
8	ENSEMBL114_rn	exon	55819744	55819878	0.0334805990824905	+	.	gene_id "ENSRNOG00000076995"; transcript_id "ENSRNOG00000076995_tx_92"; exon_id "8_55819744_55819878_+"; exonnum "5"; txlen "535";
8	ENSEMBL114_rn	exon	55819744	55819878	0.0334805990824905	+	.	gene_id "ENSRNOG00000076995"; transcript_id "ENSRNOG00000076995_tx_93"; exon_id "8_55819744_55819878_+"; exonnum "5"; txlen "598";
8	ENSEMBL114_rn	exon	55819744	55819878	0.0328614036692814	+	.	gene_id "ENSRNOG00000076995"; transcript_id "ENSRNOG00000076995_tx_95"; exon_id "8_55819744_55819878_+"; exonnum "5"; txlen "522";
8	ENSEMBL114_rn	exon	55819744	55819878	0.0328614036692814	+	.	gene_id "ENSRNOG00000076995"; transcript_id "ENSRNOG00000076995_tx_96"; exon_id "8_55819744_55819878_+"; exonnum "5"; txlen "585";
8	ENSEMBL114_rn	exon	55819744	55819878	0.0328594345455777	+	.	gene_id "ENSRNOG00000076995"; transcript_id "ENSRNOG00000076995_tx_97"; exon_id "8_55819744_55819878_+"; exonnum "8"; txlen "855";
8	ENSEMBL114_rn	exon	55819744	55819878	0.0328594345455777	+	.	gene_id "ENSRNOG00000076995"; transcript_id "ENSRNOG00000076995_tx_98"; exon_id "8_55819744_55819878_+"; exonnum "6"; txlen "710";
8	ensembl	exon	55819744	55819961	0	+	.	gene_id "ENSRNOG00000076995"; gene_version "1"; transcript_id "ENSRNOT00000166792"; transcript_version "1"; exon_number "2"; gene_source "ensembl"; gene_biotype "lncRNA"; transcript_source "ensembl"; transcript_biotype "lncRNA"; exon_id "ENSRNOE00000690762"; exon_version "1";
8	ensembl	exon	55819744	55820098	0	+	.	gene_id "ENSRNOG00000076995"; gene_version "1"; transcript_id "ENSRNOT00000122926"; transcript_version "1"; exon_number "4"; gene_source "ensembl"; gene_biotype "lncRNA"; transcript_source "ensembl"; transcript_biotype "lncRNA"; exon_id "ENSRNOE00000817560"; exon_version "1"; tag "Ensembl_canonical";
8	sraer114_ss	exon	55820335	55820510	0.181960579874144	+	.	gene_id "ENSRNOG00000076995"; transcript_id "ENSRNOG00000076995_tx_12"; exon_id "8_55820335_55820510_+"; exonnum "5"; txlen "604";
8	sraer114_ss	exon	55820335	55820510	0.181960579874144	+	.	gene_id "ENSRNOG00000076995"; transcript_id "ENSRNOG00000076995_tx_13"; exon_id "8_55820335_55820510_+"; exonnum "5"; txlen "667";
8	sraer114_ss	exon	55820335	55820510	0.170346074775794	+	.	gene_id "ENSRNOG00000076995"; transcript_id "ENSRNOG00000076995_tx_14"; exon_id "8_55820335_55820510_+"; exonnum "6"; txlen "696";
8	sraer114_ss	exon	55820335	55820510	0.162603071376895	+	.	gene_id "ENSRNOG00000076995"; transcript_id "ENSRNOG00000076995_tx_22"; exon_id "8_55820335_55820510_+"; exonnum "6"; txlen "633";
8	sraer114_ss	exon	55820335	55820510	0.0503295220928483	+	.	gene_id "ENSRNOG00000076995"; transcript_id "ENSRNOG00000076995_tx_50"; exon_id "8_55820335_55820510_+"; exonnum "10"; txlen "1144";
8	sraer114_ss	exon	55820335	55820510	0.0503295220928483	+	.	gene_id "ENSRNOG00000076995"; transcript_id "ENSRNOG00000076995_tx_53"; exon_id "8_55820335_55820510_+"; exonnum "10"; txlen "1207";
8	sraer114_ss	exon	55820335	55820510	0.0503295220928483	+	.	gene_id "ENSRNOG00000076995"; transcript_id "ENSRNOG00000076995_tx_56"; exon_id "8_55820335_55820510_+"; exonnum "8"; txlen "999";
8	sraer114_ss	exon	55820335	55820510	0.0503295220928483	+	.	gene_id "ENSRNOG00000076995"; transcript_id "ENSRNOG00000076995_tx_59"; exon_id "8_55820335_55820510_+"; exonnum "8"; txlen "1062";
8	sraer114_ss	exon	55820335	55820510	0.0503295220928483	+	.	gene_id "ENSRNOG00000076995"; transcript_id "ENSRNOG00000076995_tx_64"; exon_id "8_55820335_55820510_+"; exonnum "11"; txlen "1236";
8	sraer114_ss	exon	55820335	55820510	0.0503295220928483	+	.	gene_id "ENSRNOG00000076995"; transcript_id "ENSRNOG00000076995_tx_65"; exon_id "8_55820335_55820510_+"; exonnum "11"; txlen "1173";
8	sraer114_ss	exon	55820335	55820510	0.0503295220928483	+	.	gene_id "ENSRNOG00000076995"; transcript_id "ENSRNOG00000076995_tx_70"; exon_id "8_55820335_55820510_+"; exonnum "9"; txlen "1091";
8	sraer114_ss	exon	55820335	55820510	0.0503295220928483	+	.	gene_id "ENSRNOG00000076995"; transcript_id "ENSRNOG00000076995_tx_71"; exon_id "8_55820335_55820510_+"; exonnum "9"; txlen "1028";
8	sraer114_ss	exon	55820335	55820510	0.0503295220928483	+	.	gene_id "ENSRNOG00000076995"; transcript_id "ENSRNOG00000076995_tx_79"; exon_id "8_55820335_55820510_+"; exonnum "6"; txlen "706";
8	sraer114_ss	exon	55820335	55820510	0.0503295220928483	+	.	gene_id "ENSRNOG00000076995"; transcript_id "ENSRNOG00000076995_tx_80"; exon_id "8_55820335_55820510_+"; exonnum "6"; txlen "769";
8	sraer114_ss	exon	55820335	55820510	0.0503295220928483	+	.	gene_id "ENSRNOG00000076995"; transcript_id "ENSRNOG00000076995_tx_82"; exon_id "8_55820335_55820510_+"; exonnum "7"; txlen "798";
8	sraer114_ss	exon	55820335	55820510	0.0503295220928483	+	.	gene_id "ENSRNOG00000076995"; transcript_id "ENSRNOG00000076995_tx_83"; exon_id "8_55820335_55820510_+"; exonnum "7"; txlen "735";
8	sraer114_ss	exon	55820696	55820782	0.38984644851329	+	.	gene_id "ENSRNOG00000076995"; transcript_id "ENSRNOG00000076995_tx_1"; exon_id "8_55820696_55820782_+"; exonnum "5"; txlen "578";
8	sraer114_ss	exon	55820696	55820782	0.231390161475446	+	.	gene_id "ENSRNOG00000076995"; transcript_id "ENSRNOG00000076995_tx_10"; exon_id "8_55820696_55820782_+"; exonnum "7"; txlen "594";
8	sraer114_ss	exon	55820696	55820782	0.0319031433197553	+	.	gene_id "ENSRNOG00000076995"; transcript_id "ENSRNOG00000076995_tx_100"; exon_id "8_55820696_55820782_+"; exonnum "5"; txlen "550";
8	sraer114_ss	exon	55820696	55820782	0.220102020855309	+	.	gene_id "ENSRNOG00000076995"; transcript_id "ENSRNOG00000076995_tx_11"; exon_id "8_55820696_55820782_+"; exonnum "6"; txlen "544";
8	sraer114_ss	exon	55820696	55820782	0.0137420600487426	+	.	gene_id "ENSRNOG00000076995"; transcript_id "ENSRNOG00000076995_tx_125"; exon_id "8_55820696_55820782_+"; exonnum "7"; txlen "691";
8	sraer114_ss	exon	55820696	55820782	0.0137420600487426	+	.	gene_id "ENSRNOG00000076995"; transcript_id "ENSRNOG00000076995_tx_126"; exon_id "8_55820696_55820782_+"; exonnum "7"; txlen "628";
8	sraer114_ss	exon	55820696	55820782	0.0137420600487426	+	.	gene_id "ENSRNOG00000076995"; transcript_id "ENSRNOG00000076995_tx_127"; exon_id "8_55820696_55820782_+"; exonnum "8"; txlen "839";
8	sraer114_ss	exon	55820696	55820782	0.0137420600487426	+	.	gene_id "ENSRNOG00000076995"; transcript_id "ENSRNOG00000076995_tx_128"; exon_id "8_55820696_55820782_+"; exonnum "8"; txlen "776";
8	sraer114_ss	exon	55820696	55820782	0.0137420600487426	+	.	gene_id "ENSRNOG00000076995"; transcript_id "ENSRNOG00000076995_tx_129"; exon_id "8_55820696_55820782_+"; exonnum "7"; txlen "729";
8	sraer114_ss	exon	55820696	55820782	0.0137420600487426	+	.	gene_id "ENSRNOG00000076995"; transcript_id "ENSRNOG00000076995_tx_130"; exon_id "8_55820696_55820782_+"; exonnum "7"; txlen "666";
8	sraer114_ss	exon	55820696	55820782	0.16909281030898	+	.	gene_id "ENSRNOG00000076995"; transcript_id "ENSRNOG00000076995_tx_15"; exon_id "8_55820696_55820782_+"; exonnum "6"; txlen "522";
8	sraer114_ss	exon	55820696	55820782	0.16909281030898	+	.	gene_id "ENSRNOG00000076995"; transcript_id "ENSRNOG00000076995_tx_16"; exon_id "8_55820696_55820782_+"; exonnum "7"; txlen "614";
8	sraer114_ss	exon	55820696	55820782	0.16909281030898	+	.	gene_id "ENSRNOG00000076995"; transcript_id "ENSRNOG00000076995_tx_17"; exon_id "8_55820696_55820782_+"; exonnum "6"; txlen "585";
8	sraer114_ss	exon	55820696	55820782	0.16909281030898	+	.	gene_id "ENSRNOG00000076995"; transcript_id "ENSRNOG00000076995_tx_18"; exon_id "8_55820696_55820782_+"; exonnum "6"; txlen "504";
8	sraer114_ss	exon	55820696	55820782	0.363643409986418	+	.	gene_id "ENSRNOG00000076995"; transcript_id "ENSRNOG00000076995_tx_2"; exon_id "8_55820696_55820782_+"; exonnum "5"; txlen "515";
8	sraer114_ss	exon	55820696	55820782	0.0756467835592805	+	.	gene_id "ENSRNOG00000076995"; transcript_id "ENSRNOG00000076995_tx_25"; exon_id "8_55820696_55820782_+"; exonnum "8"; txlen "641";
8	sraer114_ss	exon	55820696	55820782	0.0756467835592805	+	.	gene_id "ENSRNOG00000076995"; transcript_id "ENSRNOG00000076995_tx_26"; exon_id "8_55820696_55820782_+"; exonnum "7"; txlen "551";
8	sraer114_ss	exon	55820696	55820782	0.0756467835592805	+	.	gene_id "ENSRNOG00000076995"; transcript_id "ENSRNOG00000076995_tx_27"; exon_id "8_55820696_55820782_+"; exonnum "7"; txlen "531";
8	sraer114_ss	exon	55820696	55820782	0.271504102725712	+	.	gene_id "ENSRNOG00000076995"; transcript_id "ENSRNOG00000076995_tx_3"; exon_id "8_55820696_55820782_+"; exonnum "6"; txlen "607";
8	sraer114_ss	exon	55820696	55820782	0.057944321544318	+	.	gene_id "ENSRNOG00000076995"; transcript_id "ENSRNOG00000076995_tx_31"; exon_id "8_55820696_55820782_+"; exonnum "4"; txlen "534";
8	sraer114_ss	exon	55820696	55820782	0.0578475403688615	+	.	gene_id "ENSRNOG00000076995"; transcript_id "ENSRNOG00000076995_tx_32"; exon_id "8_55820696_55820782_+"; exonnum "7"; txlen "969";
8	sraer114_ss	exon	55820696	55820782	0.0578475403688615	+	.	gene_id "ENSRNOG00000076995"; transcript_id "ENSRNOG00000076995_tx_33"; exon_id "8_55820696_55820782_+"; exonnum "8"; txlen "1069";
8	sraer114_ss	exon	55820696	55820782	0.0578475403688615	+	.	gene_id "ENSRNOG00000076995"; transcript_id "ENSRNOG00000076995_tx_34"; exon_id "8_55820696_55820782_+"; exonnum "7"; txlen "1032";
8	sraer114_ss	exon	55820696	55820782	0.0578475403688615	+	.	gene_id "ENSRNOG00000076995"; transcript_id "ENSRNOG00000076995_tx_35"; exon_id "8_55820696_55820782_+"; exonnum "8"; txlen "1061";
8	sraer114_ss	exon	55820696	55820782	0.0578475403688615	+	.	gene_id "ENSRNOG00000076995"; transcript_id "ENSRNOG00000076995_tx_36"; exon_id "8_55820696_55820782_+"; exonnum "8"; txlen "998";
8	sraer114_ss	exon	55820696	55820782	0.0578475403688615	+	.	gene_id "ENSRNOG00000076995"; transcript_id "ENSRNOG00000076995_tx_37"; exon_id "8_55820696_55820782_+"; exonnum "9"; txlen "1161";
8	sraer114_ss	exon	55820696	55820782	0.0578475403688615	+	.	gene_id "ENSRNOG00000076995"; transcript_id "ENSRNOG00000076995_tx_38"; exon_id "8_55820696_55820782_+"; exonnum "9"; txlen "1098";
8	sraer114_ss	exon	55820696	55820782	0.0578475403688615	+	.	gene_id "ENSRNOG00000076995"; transcript_id "ENSRNOG00000076995_tx_39"; exon_id "8_55820696_55820782_+"; exonnum "8"; txlen "1132";
8	sraer114_ss	exon	55820696	55820782	0.0578475403688615	+	.	gene_id "ENSRNOG00000076995"; transcript_id "ENSRNOG00000076995_tx_40"; exon_id "8_55820696_55820782_+"; exonnum "6"; txlen "859";
8	sraer114_ss	exon	55820696	55820782	0.0578475403688615	+	.	gene_id "ENSRNOG00000076995"; transcript_id "ENSRNOG00000076995_tx_41"; exon_id "8_55820696_55820782_+"; exonnum "6"; txlen "922";
8	sraer114_ss	exon	55820696	55820782	0.0578475403688615	+	.	gene_id "ENSRNOG00000076995"; transcript_id "ENSRNOG00000076995_tx_42"; exon_id "8_55820696_55820782_+"; exonnum "7"; txlen "951";
8	sraer114_ss	exon	55820696	55820782	0.0578475403688615	+	.	gene_id "ENSRNOG00000076995"; transcript_id "ENSRNOG00000076995_tx_43"; exon_id "8_55820696_55820782_+"; exonnum "8"; txlen "1051";
8	sraer114_ss	exon	55820696	55820782	0.0578475403688615	+	.	gene_id "ENSRNOG00000076995"; transcript_id "ENSRNOG00000076995_tx_44"; exon_id "8_55820696_55820782_+"; exonnum "7"; txlen "959";
8	sraer114_ss	exon	55820696	55820782	0.0578475403688615	+	.	gene_id "ENSRNOG00000076995"; transcript_id "ENSRNOG00000076995_tx_45"; exon_id "8_55820696_55820782_+"; exonnum "7"; txlen "1022";
8	sraer114_ss	exon	55820696	55820782	0.0578475403688615	+	.	gene_id "ENSRNOG00000076995"; transcript_id "ENSRNOG00000076995_tx_46"; exon_id "8_55820696_55820782_+"; exonnum "7"; txlen "888";
8	sraer114_ss	exon	55820696	55820782	0.0578475403688615	+	.	gene_id "ENSRNOG00000076995"; transcript_id "ENSRNOG00000076995_tx_47"; exon_id "8_55820696_55820782_+"; exonnum "8"; txlen "988";
8	sraer114_ss	exon	55820696	55820782	0.0503295220928483	+	.	gene_id "ENSRNOG00000076995"; transcript_id "ENSRNOG00000076995_tx_48"; exon_id "8_55820696_55820782_+"; exonnum "10"; txlen "1055";
8	sraer114_ss	exon	55820696	55820782	0.261828203257035	+	.	gene_id "ENSRNOG00000076995"; transcript_id "ENSRNOG00000076995_tx_5"; exon_id "8_55820696_55820782_+"; exonnum "7"; txlen "675";
8	sraer114_ss	exon	55820696	55820782	0.0503295220928483	+	.	gene_id "ENSRNOG00000076995"; transcript_id "ENSRNOG00000076995_tx_51"; exon_id "8_55820696_55820782_+"; exonnum "10"; txlen "1118";
8	sraer114_ss	exon	55820696	55820782	0.0503295220928483	+	.	gene_id "ENSRNOG00000076995"; transcript_id "ENSRNOG00000076995_tx_54"; exon_id "8_55820696_55820782_+"; exonnum "8"; txlen "910";
8	sraer114_ss	exon	55820696	55820782	0.0503295220928483	+	.	gene_id "ENSRNOG00000076995"; transcript_id "ENSRNOG00000076995_tx_57"; exon_id "8_55820696_55820782_+"; exonnum "8"; txlen "973";
8	sraer114_ss	exon	55820696	55820782	0.260545885051042	+	.	gene_id "ENSRNOG00000076995"; transcript_id "ENSRNOG00000076995_tx_6"; exon_id "8_55820696_55820782_+"; exonnum "7"; txlen "612";
8	sraer114_ss	exon	55820696	55820782	0.0503295220928483	+	.	gene_id "ENSRNOG00000076995"; transcript_id "ENSRNOG00000076995_tx_60"; exon_id "8_55820696_55820782_+"; exonnum "11"; txlen "1147";
8	sraer114_ss	exon	55820696	55820782	0.0503295220928483	+	.	gene_id "ENSRNOG00000076995"; transcript_id "ENSRNOG00000076995_tx_61"; exon_id "8_55820696_55820782_+"; exonnum "11"; txlen "1084";
8	sraer114_ss	exon	55820696	55820782	0.0503295220928483	+	.	gene_id "ENSRNOG00000076995"; transcript_id "ENSRNOG00000076995_tx_66"; exon_id "8_55820696_55820782_+"; exonnum "9"; txlen "1002";
8	sraer114_ss	exon	55820696	55820782	0.0503295220928483	+	.	gene_id "ENSRNOG00000076995"; transcript_id "ENSRNOG00000076995_tx_67"; exon_id "8_55820696_55820782_+"; exonnum "9"; txlen "939";
8	sraer114_ss	exon	55820696	55820782	0.258089026261075	+	.	gene_id "ENSRNOG00000076995"; transcript_id "ENSRNOG00000076995_tx_7"; exon_id "8_55820696_55820782_+"; exonnum "8"; txlen "704";
8	sraer114_ss	exon	55820696	55820782	0.0503295220928483	+	.	gene_id "ENSRNOG00000076995"; transcript_id "ENSRNOG00000076995_tx_72"; exon_id "8_55820696_55820782_+"; exonnum "6"; txlen "617";
8	sraer114_ss	exon	55820696	55820782	0.0503295220928483	+	.	gene_id "ENSRNOG00000076995"; transcript_id "ENSRNOG00000076995_tx_73"; exon_id "8_55820696_55820782_+"; exonnum "6"; txlen "680";
8	sraer114_ss	exon	55820696	55820782	0.0503295220928483	+	.	gene_id "ENSRNOG00000076995"; transcript_id "ENSRNOG00000076995_tx_74"; exon_id "8_55820696_55820782_+"; exonnum "7"; txlen "709";
8	sraer114_ss	exon	55820696	55820782	0.0503295220928483	+	.	gene_id "ENSRNOG00000076995"; transcript_id "ENSRNOG00000076995_tx_77"; exon_id "8_55820696_55820782_+"; exonnum "7"; txlen "646";
8	sraer114_ss	exon	55820696	55820782	0.231390161475446	+	.	gene_id "ENSRNOG00000076995"; transcript_id "ENSRNOG00000076995_tx_8"; exon_id "8_55820696_55820782_+"; exonnum "6"; txlen "502";
8	sraer114_ss	exon	55820696	55820782	0.0476255627707376	+	.	gene_id "ENSRNOG00000076995"; transcript_id "ENSRNOG00000076995_tx_84"; exon_id "8_55820696_55820782_+"; exonnum "7"; txlen "632";
8	sraer114_ss	exon	55820696	55820782	0.0476255627707376	+	.	gene_id "ENSRNOG00000076995"; transcript_id "ENSRNOG00000076995_tx_85"; exon_id "8_55820696_55820782_+"; exonnum "7"; txlen "695";
8	sraer114_ss	exon	55820696	55820782	0.231390161475446	+	.	gene_id "ENSRNOG00000076995"; transcript_id "ENSRNOG00000076995_tx_9"; exon_id "8_55820696_55820782_+"; exonnum "6"; txlen "565";
8	sraer114_ss	exon	55820696	55820782	0.0328614036692814	+	.	gene_id "ENSRNOG00000076995"; transcript_id "ENSRNOG00000076995_tx_95"; exon_id "8_55820696_55820782_+"; exonnum "6"; txlen "522";
8	sraer114_ss	exon	55820696	55820782	0.0328614036692814	+	.	gene_id "ENSRNOG00000076995"; transcript_id "ENSRNOG00000076995_tx_96"; exon_id "8_55820696_55820782_+"; exonnum "6"; txlen "585";
8	sraer114_mid	exon	55843903	55844048	0.164377572147108	+	.	gene_id "ENSRNOG00000076995"; transcript_id "ENSRNOG00000076995_tx_21"; exon_id "8_55843903_55844048_+"; exonnum "6"; txlen "603";
8	sraer114_mid	exon	55843903	55844048	0.0503295220928483	+	.	gene_id "ENSRNOG00000076995"; transcript_id "ENSRNOG00000076995_tx_49"; exon_id "8_55843903_55844048_+"; exonnum "10"; txlen "1114";
8	sraer114_mid	exon	55843903	55844048	0.0503295220928483	+	.	gene_id "ENSRNOG00000076995"; transcript_id "ENSRNOG00000076995_tx_52"; exon_id "8_55843903_55844048_+"; exonnum "10"; txlen "1177";
8	sraer114_mid	exon	55843903	55844048	0.0503295220928483	+	.	gene_id "ENSRNOG00000076995"; transcript_id "ENSRNOG00000076995_tx_55"; exon_id "8_55843903_55844048_+"; exonnum "8"; txlen "969";
8	sraer114_mid	exon	55843903	55844048	0.0503295220928483	+	.	gene_id "ENSRNOG00000076995"; transcript_id "ENSRNOG00000076995_tx_58"; exon_id "8_55843903_55844048_+"; exonnum "8"; txlen "1032";
8	sraer114_mid	exon	55843903	55844048	0.0503295220928483	+	.	gene_id "ENSRNOG00000076995"; transcript_id "ENSRNOG00000076995_tx_62"; exon_id "8_55843903_55844048_+"; exonnum "11"; txlen "1206";
8	sraer114_mid	exon	55843903	55844048	0.0503295220928483	+	.	gene_id "ENSRNOG00000076995"; transcript_id "ENSRNOG00000076995_tx_63"; exon_id "8_55843903_55844048_+"; exonnum "11"; txlen "1143";
8	sraer114_mid	exon	55843903	55844048	0.0503295220928483	+	.	gene_id "ENSRNOG00000076995"; transcript_id "ENSRNOG00000076995_tx_68"; exon_id "8_55843903_55844048_+"; exonnum "9"; txlen "1061";
8	sraer114_mid	exon	55843903	55844048	0.0503295220928483	+	.	gene_id "ENSRNOG00000076995"; transcript_id "ENSRNOG00000076995_tx_69"; exon_id "8_55843903_55844048_+"; exonnum "9"; txlen "998";
8	sraer114_mid	exon	55843903	55844048	0.0503295220928483	+	.	gene_id "ENSRNOG00000076995"; transcript_id "ENSRNOG00000076995_tx_75"; exon_id "8_55843903_55844048_+"; exonnum "6"; txlen "676";
8	sraer114_mid	exon	55843903	55844048	0.0503295220928483	+	.	gene_id "ENSRNOG00000076995"; transcript_id "ENSRNOG00000076995_tx_76"; exon_id "8_55843903_55844048_+"; exonnum "6"; txlen "739";
8	sraer114_mid	exon	55843903	55844048	0.0503295220928483	+	.	gene_id "ENSRNOG00000076995"; transcript_id "ENSRNOG00000076995_tx_78"; exon_id "8_55843903_55844048_+"; exonnum "7"; txlen "768";
8	sraer114_mid	exon	55843903	55844048	0.0503295220928483	+	.	gene_id "ENSRNOG00000076995"; transcript_id "ENSRNOG00000076995_tx_81"; exon_id "8_55843903_55844048_+"; exonnum "7"; txlen "705";
8	ensembl	exon	55882959	55882989	0	+	.	gene_id "ENSRNOG00000076995"; gene_version "1"; transcript_id "ENSRNOT00000156595"; transcript_version "1"; exon_number "6"; gene_source "ensembl"; gene_biotype "lncRNA"; transcript_source "ensembl"; transcript_biotype "lncRNA"; exon_id "ENSRNOE00000715624"; exon_version "1";
8	ENSEMBL114_rn	exon	55882959	55882989	0.0305973088718965	+	.	gene_id "ENSRNOG00000076995"; transcript_id "ENSRNOG00000076995_tx_104"; exon_id "8_55882959_55882989_+"; exonnum "9"; txlen "792";
8	ENSEMBL114_rn	exon	55882959	55882989	0.0291304017576001	+	.	gene_id "ENSRNOG00000076995"; transcript_id "ENSRNOG00000076995_tx_108"; exon_id "8_55882959_55882989_+"; exonnum "7"; txlen "647";
8	ENSEMBL114_rn	exon	55882959	55882989	0.0372096906373353	+	.	gene_id "ENSRNOG00000076995"; transcript_id "ENSRNOG00000076995_tx_88"; exon_id "8_55882959_55882989_+"; exonnum "8"; txlen "826";
8	ENSEMBL114_rn	exon	55882959	55882989	0.0372096906373353	+	.	gene_id "ENSRNOG00000076995"; transcript_id "ENSRNOG00000076995_tx_89"; exon_id "8_55882959_55882989_+"; exonnum "8"; txlen "763";
8	ENSEMBL114_rn	exon	55882959	55882989	0.0357427835230389	+	.	gene_id "ENSRNOG00000076995"; transcript_id "ENSRNOG00000076995_tx_90"; exon_id "8_55882959_55882989_+"; exonnum "6"; txlen "681";
8	ENSEMBL114_rn	exon	55882959	55882989	0.0357427835230389	+	.	gene_id "ENSRNOG00000076995"; transcript_id "ENSRNOG00000076995_tx_91"; exon_id "8_55882959_55882989_+"; exonnum "6"; txlen "618";
8	ENSEMBL114_rn	exon	55882959	55882989	0.0328594345455777	+	.	gene_id "ENSRNOG00000076995"; transcript_id "ENSRNOG00000076995_tx_97"; exon_id "8_55882959_55882989_+"; exonnum "9"; txlen "855";
8	ENSEMBL114_rn	exon	55882959	55882989	0.0328594345455777	+	.	gene_id "ENSRNOG00000076995"; transcript_id "ENSRNOG00000076995_tx_98"; exon_id "8_55882959_55882989_+"; exonnum "7"; txlen "710";
8	sraer114_es	exon	55956525	55956755	1.06405040788422	+	.	gene_id "sraer114_gene_5861"; transcript_id "sraer114_gene_5861_tx_2"; exon_id "8_55956525_55956755_+"; exonnum "1"; txlen "575";
8	sraer114_es	exon	55956525	55956755	0.335422871552902	+	.	gene_id "sraer114_gene_5861"; transcript_id "sraer114_gene_5861_tx_6"; exon_id "8_55956525_55956755_+"; exonnum "1"; txlen "626";
8	sraer114_mid	exon	55957496	55957647	0.335422871552902	+	.	gene_id "sraer114_gene_5861"; transcript_id "sraer114_gene_5861_tx_6"; exon_id "8_55957496_55957647_+"; exonnum "2"; txlen "626";
8	sraer114_mid	exon	55957547	55957647	1.06405040788422	+	.	gene_id "sraer114_gene_5861"; transcript_id "sraer114_gene_5861_tx_2"; exon_id "8_55957547_55957647_+"; exonnum "2"; txlen "575";
8	sraer114_ss	exon	55957915	55958157	1.06405040788422	+	.	gene_id "sraer114_gene_5861"; transcript_id "sraer114_gene_5861_tx_2"; exon_id "8_55957915_55958157_+"; exonnum "3"; txlen "575";
8	sraer114_ss	exon	55957915	55958157	0.335422871552902	+	.	gene_id "sraer114_gene_5861"; transcript_id "sraer114_gene_5861_tx_6"; exon_id "8_55957915_55958157_+"; exonnum "3"; txlen "626";
8	sraer114_es	exon	56036302	56036480	0.122361287609935	+	.	gene_id "sraer114_gene_5861"; transcript_id "sraer114_gene_5861_tx_12"; exon_id "8_56036302_56036480_+"; exonnum "1"; txlen "637";
8	sraer114_es	exon	56036302	56036480	0.0118377608116985	+	.	gene_id "sraer114_gene_5861"; transcript_id "sraer114_gene_5861_tx_20"; exon_id "8_56036302_56036480_+"; exonnum "1"; txlen "1369";
8	sraer114_es	exon	56036302	56036480	0.358657401120463	+	.	gene_id "sraer114_gene_5861"; transcript_id "sraer114_gene_5861_tx_4"; exon_id "8_56036302_56036480_+"; exonnum "1"; txlen "788";
8	sraer114_es	exon	56036302	56036480	0.318510025065459	+	.	gene_id "sraer114_gene_5861"; transcript_id "sraer114_gene_5861_tx_7"; exon_id "8_56036302_56036480_+"; exonnum "1"; txlen "1014";
8	sraer114_mid	exon	56039682	56039907	0.122361287609935	+	.	gene_id "sraer114_gene_5861"; transcript_id "sraer114_gene_5861_tx_12"; exon_id "8_56039682_56039907_+"; exonnum "2"; txlen "637";
8	sraer114_mid	exon	56039682	56039907	0.0118377608116985	+	.	gene_id "sraer114_gene_5861"; transcript_id "sraer114_gene_5861_tx_20"; exon_id "8_56039682_56039907_+"; exonnum "2"; txlen "1369";
8	sraer114_mid	exon	56039682	56039907	0.318510025065459	+	.	gene_id "sraer114_gene_5861"; transcript_id "sraer114_gene_5861_tx_7"; exon_id "8_56039682_56039907_+"; exonnum "2"; txlen "1014";
8	sraer114_mid	exon	56071198	56071308	0.122361287609935	+	.	gene_id "sraer114_gene_5861"; transcript_id "sraer114_gene_5861_tx_12"; exon_id "8_56071198_56071308_+"; exonnum "3"; txlen "637";
8	sraer114_mid	exon	56071198	56071308	0.0118377608116985	+	.	gene_id "sraer114_gene_5861"; transcript_id "sraer114_gene_5861_tx_20"; exon_id "8_56071198_56071308_+"; exonnum "3"; txlen "1369";
8	sraer114_mid	exon	56071198	56071308	0.358657401120463	+	.	gene_id "sraer114_gene_5861"; transcript_id "sraer114_gene_5861_tx_4"; exon_id "8_56071198_56071308_+"; exonnum "2"; txlen "788";
8	sraer114_mid	exon	56071198	56071308	0.318510025065459	+	.	gene_id "sraer114_gene_5861"; transcript_id "sraer114_gene_5861_tx_7"; exon_id "8_56071198_56071308_+"; exonnum "3"; txlen "1014";
8	sraer114_ss	exon	56071483	56071603	0.122361287609935	+	.	gene_id "sraer114_gene_5861"; transcript_id "sraer114_gene_5861_tx_12"; exon_id "8_56071483_56071603_+"; exonnum "4"; txlen "637";
8	sraer114_es	exon	56089999	56090137	2.43795086248658	+	.	gene_id "sraer114_gene_5861"; transcript_id "sraer114_gene_5861_tx_1"; exon_id "8_56089999_56090137_+"; exonnum "1"; txlen "929";
8	sraer114_es	exon	56089999	56090137	0.153930809289415	+	.	gene_id "sraer114_gene_5861"; transcript_id "sraer114_gene_5861_tx_10"; exon_id "8_56089999_56090137_+"; exonnum "1"; txlen "845";
8	sraer114_es	exon	56089999	56090137	0.0573617501195943	+	.	gene_id "sraer114_gene_5861"; transcript_id "sraer114_gene_5861_tx_15"; exon_id "8_56089999_56090137_+"; exonnum "1"; txlen "1151";
8	sraer114_es	exon	56089999	56090137	0.0573617501195943	+	.	gene_id "sraer114_gene_5861"; transcript_id "sraer114_gene_5861_tx_16"; exon_id "8_56089999_56090137_+"; exonnum "1"; txlen "1298";
8	sraer114_es	exon	56089999	56090137	0.0573617501195943	+	.	gene_id "sraer114_gene_5861"; transcript_id "sraer114_gene_5861_tx_17"; exon_id "8_56089999_56090137_+"; exonnum "1"; txlen "1130";
8	sraer114_es	exon	56089999	56090137	0.0573617501195943	+	.	gene_id "sraer114_gene_5861"; transcript_id "sraer114_gene_5861_tx_18"; exon_id "8_56089999_56090137_+"; exonnum "1"; txlen "983";
8	sraer114_es	exon	56089999	56090137	0.657512530446792	+	.	gene_id "sraer114_gene_5861"; transcript_id "sraer114_gene_5861_tx_3"; exon_id "8_56089999_56090137_+"; exonnum "1"; txlen "788";
8	sraer114_es	exon	56089999	56090137	0.338638785556667	+	.	gene_id "sraer114_gene_5861"; transcript_id "sraer114_gene_5861_tx_5"; exon_id "8_56089999_56090137_+"; exonnum "1"; txlen "620";
8	sraer114_es	exon	56089999	56090137	0.287370514570212	+	.	gene_id "sraer114_gene_5861"; transcript_id "sraer114_gene_5861_tx_8"; exon_id "8_56089999_56090137_+"; exonnum "1"; txlen "637";
8	sraer114_es	exon	56089999	56090137	0.163601805399722	+	.	gene_id "sraer114_gene_5861"; transcript_id "sraer114_gene_5861_tx_9"; exon_id "8_56089999_56090137_+"; exonnum "1"; txlen "992";
8	sraer114_mid	exon	56093890	56094057	2.43795086248658	+	.	gene_id "sraer114_gene_5861"; transcript_id "sraer114_gene_5861_tx_1"; exon_id "8_56093890_56094057_+"; exonnum "2"; txlen "929";
8	sraer114_mid	exon	56093890	56094057	0.0573617501195943	+	.	gene_id "sraer114_gene_5861"; transcript_id "sraer114_gene_5861_tx_15"; exon_id "8_56093890_56094057_+"; exonnum "2"; txlen "1151";
8	sraer114_mid	exon	56093890	56094057	0.0573617501195943	+	.	gene_id "sraer114_gene_5861"; transcript_id "sraer114_gene_5861_tx_16"; exon_id "8_56093890_56094057_+"; exonnum "2"; txlen "1298";
8	sraer114_mid	exon	56093890	56094057	0.657512530446792	+	.	gene_id "sraer114_gene_5861"; transcript_id "sraer114_gene_5861_tx_3"; exon_id "8_56093890_56094057_+"; exonnum "2"; txlen "788";
8	sraer114_ss	exon	56094692	56095313	2.43795086248658	+	.	gene_id "sraer114_gene_5861"; transcript_id "sraer114_gene_5861_tx_1"; exon_id "8_56094692_56095313_+"; exonnum "3"; txlen "929";
8	sraer114_mid	exon	56099695	56099832	0.0573617501195943	+	.	gene_id "sraer114_gene_5861"; transcript_id "sraer114_gene_5861_tx_15"; exon_id "8_56099695_56099832_+"; exonnum "3"; txlen "1151";
8	sraer114_mid	exon	56099695	56099832	0.0573617501195943	+	.	gene_id "sraer114_gene_5861"; transcript_id "sraer114_gene_5861_tx_16"; exon_id "8_56099695_56099832_+"; exonnum "3"; txlen "1298";
8	sraer114_mid	exon	56099695	56099832	0.0573617501195943	+	.	gene_id "sraer114_gene_5861"; transcript_id "sraer114_gene_5861_tx_17"; exon_id "8_56099695_56099832_+"; exonnum "2"; txlen "1130";
8	sraer114_mid	exon	56099695	56099832	0.0573617501195943	+	.	gene_id "sraer114_gene_5861"; transcript_id "sraer114_gene_5861_tx_18"; exon_id "8_56099695_56099832_+"; exonnum "2"; txlen "983";
8	sraer114_mid	exon	56099695	56099832	0.657512530446792	+	.	gene_id "sraer114_gene_5861"; transcript_id "sraer114_gene_5861_tx_3"; exon_id "8_56099695_56099832_+"; exonnum "3"; txlen "788";
8	sraer114_mid	exon	56099695	56099832	0.338638785556667	+	.	gene_id "sraer114_gene_5861"; transcript_id "sraer114_gene_5861_tx_5"; exon_id "8_56099695_56099832_+"; exonnum "2"; txlen "620";
8	sraer114_ss	exon	56100321	56100663	0.657512530446792	+	.	gene_id "sraer114_gene_5861"; transcript_id "sraer114_gene_5861_tx_3"; exon_id "8_56100321_56100663_+"; exonnum "4"; txlen "788";
8	sraer114_ss	exon	56100321	56100663	0.338638785556667	+	.	gene_id "sraer114_gene_5861"; transcript_id "sraer114_gene_5861_tx_5"; exon_id "8_56100321_56100663_+"; exonnum "3"; txlen "620";
8	sraer114_mid	exon	56134321	56134528	0.153930809289415	+	.	gene_id "sraer114_gene_5861"; transcript_id "sraer114_gene_5861_tx_10"; exon_id "8_56134321_56134528_+"; exonnum "2"; txlen "845";
8	sraer114_mid	exon	56134321	56134528	0.0573617501195943	+	.	gene_id "sraer114_gene_5861"; transcript_id "sraer114_gene_5861_tx_15"; exon_id "8_56134321_56134528_+"; exonnum "4"; txlen "1151";
8	sraer114_mid	exon	56134321	56134528	0.0573617501195943	+	.	gene_id "sraer114_gene_5861"; transcript_id "sraer114_gene_5861_tx_16"; exon_id "8_56134321_56134528_+"; exonnum "4"; txlen "1298";
8	sraer114_mid	exon	56134321	56134528	0.0573617501195943	+	.	gene_id "sraer114_gene_5861"; transcript_id "sraer114_gene_5861_tx_17"; exon_id "8_56134321_56134528_+"; exonnum "3"; txlen "1130";
8	sraer114_mid	exon	56134321	56134528	0.0573617501195943	+	.	gene_id "sraer114_gene_5861"; transcript_id "sraer114_gene_5861_tx_18"; exon_id "8_56134321_56134528_+"; exonnum "3"; txlen "983";
8	sraer114_mid	exon	56134321	56134528	0.0118377608116985	+	.	gene_id "sraer114_gene_5861"; transcript_id "sraer114_gene_5861_tx_20"; exon_id "8_56134321_56134528_+"; exonnum "4"; txlen "1369";
8	sraer114_mid	exon	56134321	56134528	0.163601805399722	+	.	gene_id "sraer114_gene_5861"; transcript_id "sraer114_gene_5861_tx_9"; exon_id "8_56134321_56134528_+"; exonnum "2"; txlen "992";
8	sraer114_mid	exon	56137569	56137715	0.0573617501195943	+	.	gene_id "sraer114_gene_5861"; transcript_id "sraer114_gene_5861_tx_16"; exon_id "8_56137569_56137715_+"; exonnum "5"; txlen "1298";
8	sraer114_mid	exon	56137569	56137715	0.0573617501195943	+	.	gene_id "sraer114_gene_5861"; transcript_id "sraer114_gene_5861_tx_17"; exon_id "8_56137569_56137715_+"; exonnum "4"; txlen "1130";
8	sraer114_mid	exon	56137569	56137715	0.050938380237614	+	.	gene_id "sraer114_gene_5861"; transcript_id "sraer114_gene_5861_tx_19"; exon_id "8_56137569_56137715_+"; exonnum "1"; txlen "531";
8	sraer114_mid	exon	56137569	56137715	0.0118377608116985	+	.	gene_id "sraer114_gene_5861"; transcript_id "sraer114_gene_5861_tx_20"; exon_id "8_56137569_56137715_+"; exonnum "5"; txlen "1369";
8	sraer114_mid	exon	56137569	56137715	0.163601805399722	+	.	gene_id "sraer114_gene_5861"; transcript_id "sraer114_gene_5861_tx_9"; exon_id "8_56137569_56137715_+"; exonnum "3"; txlen "992";
8	sraer114_mid	exon	56148211	56148304	0.153930809289415	+	.	gene_id "sraer114_gene_5861"; transcript_id "sraer114_gene_5861_tx_10"; exon_id "8_56148211_56148304_+"; exonnum "3"; txlen "845";
8	sraer114_mid	exon	56148211	56148304	0.0573617501195943	+	.	gene_id "sraer114_gene_5861"; transcript_id "sraer114_gene_5861_tx_15"; exon_id "8_56148211_56148304_+"; exonnum "5"; txlen "1151";
8	sraer114_mid	exon	56148211	56148304	0.0573617501195943	+	.	gene_id "sraer114_gene_5861"; transcript_id "sraer114_gene_5861_tx_16"; exon_id "8_56148211_56148304_+"; exonnum "6"; txlen "1298";
8	sraer114_mid	exon	56148211	56148304	0.0573617501195943	+	.	gene_id "sraer114_gene_5861"; transcript_id "sraer114_gene_5861_tx_17"; exon_id "8_56148211_56148304_+"; exonnum "5"; txlen "1130";
8	sraer114_mid	exon	56148211	56148304	0.0573617501195943	+	.	gene_id "sraer114_gene_5861"; transcript_id "sraer114_gene_5861_tx_18"; exon_id "8_56148211_56148304_+"; exonnum "4"; txlen "983";
8	sraer114_mid	exon	56148211	56148304	0.050938380237614	+	.	gene_id "sraer114_gene_5861"; transcript_id "sraer114_gene_5861_tx_19"; exon_id "8_56148211_56148304_+"; exonnum "2"; txlen "531";
8	sraer114_mid	exon	56148211	56148304	0.0118377608116985	+	.	gene_id "sraer114_gene_5861"; transcript_id "sraer114_gene_5861_tx_20"; exon_id "8_56148211_56148304_+"; exonnum "6"; txlen "1369";
8	sraer114_mid	exon	56148211	56148304	0.358657401120463	+	.	gene_id "sraer114_gene_5861"; transcript_id "sraer114_gene_5861_tx_4"; exon_id "8_56148211_56148304_+"; exonnum "3"; txlen "788";
8	sraer114_mid	exon	56148211	56148304	0.318510025065459	+	.	gene_id "sraer114_gene_5861"; transcript_id "sraer114_gene_5861_tx_7"; exon_id "8_56148211_56148304_+"; exonnum "4"; txlen "1014";
8	sraer114_mid	exon	56148211	56148304	0.287370514570212	+	.	gene_id "sraer114_gene_5861"; transcript_id "sraer114_gene_5861_tx_8"; exon_id "8_56148211_56148304_+"; exonnum "2"; txlen "637";
8	sraer114_mid	exon	56148211	56148304	0.163601805399722	+	.	gene_id "sraer114_gene_5861"; transcript_id "sraer114_gene_5861_tx_9"; exon_id "8_56148211_56148304_+"; exonnum "4"; txlen "992";
8	sraer114_mid	exon	56151944	56152110	0.153930809289415	+	.	gene_id "sraer114_gene_5861"; transcript_id "sraer114_gene_5861_tx_10"; exon_id "8_56151944_56152110_+"; exonnum "4"; txlen "845";
8	sraer114_mid	exon	56151944	56152110	0.0573617501195943	+	.	gene_id "sraer114_gene_5861"; transcript_id "sraer114_gene_5861_tx_15"; exon_id "8_56151944_56152110_+"; exonnum "6"; txlen "1151";
8	sraer114_mid	exon	56151944	56152110	0.0573617501195943	+	.	gene_id "sraer114_gene_5861"; transcript_id "sraer114_gene_5861_tx_16"; exon_id "8_56151944_56152110_+"; exonnum "7"; txlen "1298";
8	sraer114_mid	exon	56151944	56152110	0.0573617501195943	+	.	gene_id "sraer114_gene_5861"; transcript_id "sraer114_gene_5861_tx_17"; exon_id "8_56151944_56152110_+"; exonnum "6"; txlen "1130";
8	sraer114_mid	exon	56151944	56152110	0.0573617501195943	+	.	gene_id "sraer114_gene_5861"; transcript_id "sraer114_gene_5861_tx_18"; exon_id "8_56151944_56152110_+"; exonnum "5"; txlen "983";
8	sraer114_mid	exon	56151944	56152110	0.050938380237614	+	.	gene_id "sraer114_gene_5861"; transcript_id "sraer114_gene_5861_tx_19"; exon_id "8_56151944_56152110_+"; exonnum "3"; txlen "531";
8	sraer114_mid	exon	56151944	56152110	0.0118377608116985	+	.	gene_id "sraer114_gene_5861"; transcript_id "sraer114_gene_5861_tx_20"; exon_id "8_56151944_56152110_+"; exonnum "7"; txlen "1369";
8	sraer114_mid	exon	56151944	56152110	0.358657401120463	+	.	gene_id "sraer114_gene_5861"; transcript_id "sraer114_gene_5861_tx_4"; exon_id "8_56151944_56152110_+"; exonnum "4"; txlen "788";
8	sraer114_mid	exon	56151944	56152110	0.318510025065459	+	.	gene_id "sraer114_gene_5861"; transcript_id "sraer114_gene_5861_tx_7"; exon_id "8_56151944_56152110_+"; exonnum "5"; txlen "1014";
8	sraer114_mid	exon	56151944	56152110	0.287370514570212	+	.	gene_id "sraer114_gene_5861"; transcript_id "sraer114_gene_5861_tx_8"; exon_id "8_56151944_56152110_+"; exonnum "3"; txlen "637";
8	sraer114_mid	exon	56151944	56152110	0.163601805399722	+	.	gene_id "sraer114_gene_5861"; transcript_id "sraer114_gene_5861_tx_9"; exon_id "8_56151944_56152110_+"; exonnum "5"; txlen "992";
8	sraer114_ss	exon	56152481	56152603	0.050938380237614	+	.	gene_id "sraer114_gene_5861"; transcript_id "sraer114_gene_5861_tx_19"; exon_id "8_56152481_56152603_+"; exonnum "4"; txlen "531";
8	sraer114_ss	exon	56154664	56154900	0.153930809289415	+	.	gene_id "sraer114_gene_5861"; transcript_id "sraer114_gene_5861_tx_10"; exon_id "8_56154664_56154900_+"; exonnum "5"; txlen "845";
8	sraer114_ss	exon	56154664	56154900	0.0573617501195943	+	.	gene_id "sraer114_gene_5861"; transcript_id "sraer114_gene_5861_tx_15"; exon_id "8_56154664_56154900_+"; exonnum "7"; txlen "1151";
8	sraer114_ss	exon	56154664	56154900	0.0573617501195943	+	.	gene_id "sraer114_gene_5861"; transcript_id "sraer114_gene_5861_tx_16"; exon_id "8_56154664_56154900_+"; exonnum "8"; txlen "1298";
8	sraer114_ss	exon	56154664	56154900	0.0573617501195943	+	.	gene_id "sraer114_gene_5861"; transcript_id "sraer114_gene_5861_tx_17"; exon_id "8_56154664_56154900_+"; exonnum "7"; txlen "1130";
8	sraer114_ss	exon	56154664	56154900	0.0573617501195943	+	.	gene_id "sraer114_gene_5861"; transcript_id "sraer114_gene_5861_tx_18"; exon_id "8_56154664_56154900_+"; exonnum "6"; txlen "983";
8	sraer114_ss	exon	56154664	56154900	0.0118377608116985	+	.	gene_id "sraer114_gene_5861"; transcript_id "sraer114_gene_5861_tx_20"; exon_id "8_56154664_56154900_+"; exonnum "8"; txlen "1369";
8	sraer114_ss	exon	56154664	56154900	0.358657401120463	+	.	gene_id "sraer114_gene_5861"; transcript_id "sraer114_gene_5861_tx_4"; exon_id "8_56154664_56154900_+"; exonnum "5"; txlen "788";
8	sraer114_ss	exon	56154664	56154900	0.318510025065459	+	.	gene_id "sraer114_gene_5861"; transcript_id "sraer114_gene_5861_tx_7"; exon_id "8_56154664_56154900_+"; exonnum "6"; txlen "1014";
8	sraer114_ss	exon	56154664	56154900	0.287370514570212	+	.	gene_id "sraer114_gene_5861"; transcript_id "sraer114_gene_5861_tx_8"; exon_id "8_56154664_56154900_+"; exonnum "4"; txlen "637";
8	sraer114_ss	exon	56154664	56154900	0.163601805399722	+	.	gene_id "sraer114_gene_5861"; transcript_id "sraer114_gene_5861_tx_9"; exon_id "8_56154664_56154900_+"; exonnum "6"; txlen "992";
8	sraer114_es	exon	56221626	56222206	0.0510496404890519	+	.	gene_id "sraer114_gene_18076"; transcript_id "sraer114_gene_18076_tx_1"; exon_id "8_56221626_56222206_+"; exonnum "1"; txlen "2855";
8	sraer114_es	exon	56221626	56222206	0.00168277522717161	+	.	gene_id "sraer114_gene_18076"; transcript_id "sraer114_gene_18076_tx_26"; exon_id "8_56221626_56222206_+"; exonnum "1"; txlen "1376";
8	sraer114_mid	exon	56234492	56234605	0.0510496404890519	+	.	gene_id "sraer114_gene_18076"; transcript_id "sraer114_gene_18076_tx_1"; exon_id "8_56234492_56234605_+"; exonnum "2"; txlen "2855";
8	sraer114_ss	exon	56235131	56237290	0.0510496404890519	+	.	gene_id "sraer114_gene_18076"; transcript_id "sraer114_gene_18076_tx_1"; exon_id "8_56235131_56237290_+"; exonnum "3"; txlen "2855";
8	sraer114_mid	exon	56263918	56263983	0.00168277522717161	+	.	gene_id "sraer114_gene_18076"; transcript_id "sraer114_gene_18076_tx_26"; exon_id "8_56263918_56263983_+"; exonnum "2"; txlen "1376";
8	sraer114_mid	exon	56265827	56266023	0.00720790327809609	+	.	gene_id "sraer114_gene_18076"; transcript_id "sraer114_gene_18076_tx_19"; exon_id "8_56265827_56266023_+"; exonnum "1"; txlen "541";
8	sraer114_mid	exon	56265827	56266023	0.00313568201109145	+	.	gene_id "sraer114_gene_18076"; transcript_id "sraer114_gene_18076_tx_22"; exon_id "8_56265827_56266023_+"; exonnum "1"; txlen "511";
8	sraer114_mid	exon	56265827	56266023	0.00313568201109145	+	.	gene_id "sraer114_gene_18076"; transcript_id "sraer114_gene_18076_tx_23"; exon_id "8_56265827_56266023_+"; exonnum "1"; txlen "600";
8	sraer114_mid	exon	56265827	56266023	0.00168277522717161	+	.	gene_id "sraer114_gene_18076"; transcript_id "sraer114_gene_18076_tx_26"; exon_id "8_56265827_56266023_+"; exonnum "3"; txlen "1376";
8	sraer114_mid	exon	56270596	56270640	0.00720790327809609	+	.	gene_id "sraer114_gene_18076"; transcript_id "sraer114_gene_18076_tx_19"; exon_id "8_56270596_56270640_+"; exonnum "2"; txlen "541";
8	sraer114_mid	exon	56270596	56270640	0.00313568201109145	+	.	gene_id "sraer114_gene_18076"; transcript_id "sraer114_gene_18076_tx_22"; exon_id "8_56270596_56270640_+"; exonnum "2"; txlen "511";
8	sraer114_mid	exon	56270596	56270640	0.00313568201109145	+	.	gene_id "sraer114_gene_18076"; transcript_id "sraer114_gene_18076_tx_23"; exon_id "8_56270596_56270640_+"; exonnum "2"; txlen "600";
8	sraer114_mid	exon	56270596	56270640	0.00168277522717161	+	.	gene_id "sraer114_gene_18076"; transcript_id "sraer114_gene_18076_tx_26"; exon_id "8_56270596_56270640_+"; exonnum "4"; txlen "1376";
8	sraer114_es	exon	56315134	56315322	0.044640798776654	+	.	gene_id "sraer114_gene_18076"; transcript_id "sraer114_gene_18076_tx_2"; exon_id "8_56315134_56315322_+"; exonnum "1"; txlen "758";
8	sraer114_mid	exon	56321527	56321655	0.00720790327809609	+	.	gene_id "sraer114_gene_18076"; transcript_id "sraer114_gene_18076_tx_19"; exon_id "8_56321527_56321655_+"; exonnum "3"; txlen "541";
8	sraer114_mid	exon	56321527	56321655	0.044640798776654	+	.	gene_id "sraer114_gene_18076"; transcript_id "sraer114_gene_18076_tx_2"; exon_id "8_56321527_56321655_+"; exonnum "2"; txlen "758";
8	sraer114_mid	exon	56321527	56321655	0.00168277522717161	+	.	gene_id "sraer114_gene_18076"; transcript_id "sraer114_gene_18076_tx_26"; exon_id "8_56321527_56321655_+"; exonnum "5"; txlen "1376";
8	sraer114_ss	exon	56326915	56327354	0.044640798776654	+	.	gene_id "sraer114_gene_18076"; transcript_id "sraer114_gene_18076_tx_2"; exon_id "8_56326915_56327354_+"; exonnum "3"; txlen "758";
8	sraer114_es	exon	56332608	56332731	0.0142926928900766	+	.	gene_id "sraer114_gene_18076"; transcript_id "sraer114_gene_18076_tx_10"; exon_id "8_56332608_56332731_+"; exonnum "1"; txlen "723";
8	sraer114_es	exon	56332608	56332731	0.0142926928900766	+	.	gene_id "sraer114_gene_18076"; transcript_id "sraer114_gene_18076_tx_12"; exon_id "8_56332608_56332731_+"; exonnum "1"; txlen "812";
8	sraer114_es	exon	56332608	56332731	0.00830970516864918	+	.	gene_id "sraer114_gene_18076"; transcript_id "sraer114_gene_18076_tx_14"; exon_id "8_56332608_56332731_+"; exonnum "1"; txlen "628";
8	sraer114_es	exon	56332608	56332731	0.00830970516864918	+	.	gene_id "sraer114_gene_18076"; transcript_id "sraer114_gene_18076_tx_15"; exon_id "8_56332608_56332731_+"; exonnum "1"; txlen "717";
8	sraer114_es	exon	56332608	56332731	0.00797731696190321	+	.	gene_id "sraer114_gene_18076"; transcript_id "sraer114_gene_18076_tx_16"; exon_id "8_56332608_56332731_+"; exonnum "1"; txlen "803";
8	sraer114_es	exon	56332608	56332731	0.00797731696190321	+	.	gene_id "sraer114_gene_18076"; transcript_id "sraer114_gene_18076_tx_18"; exon_id "8_56332608_56332731_+"; exonnum "1"; txlen "892";
8	sraer114_es	exon	56332608	56332731	0.0146250810968226	+	.	gene_id "sraer114_gene_18076"; transcript_id "sraer114_gene_18076_tx_8"; exon_id "8_56332608_56332731_+"; exonnum "1"; txlen "708";
8	sraer114_es	exon	56332608	56332731	0.0146250810968226	+	.	gene_id "sraer114_gene_18076"; transcript_id "sraer114_gene_18076_tx_9"; exon_id "8_56332608_56332731_+"; exonnum "1"; txlen "797";
8	sraer114_es	exon	56338129	56338214	0.00312512557992576	+	.	gene_id "sraer114_gene_18076"; transcript_id "sraer114_gene_18076_tx_25"; exon_id "8_56338129_56338214_+"; exonnum "1"; txlen "527";
8	sraer114_mid	exon	56348084	56348158	0.0142926928900766	+	.	gene_id "sraer114_gene_18076"; transcript_id "sraer114_gene_18076_tx_10"; exon_id "8_56348084_56348158_+"; exonnum "2"; txlen "723";
8	sraer114_mid	exon	56348084	56348158	0.0142926928900766	+	.	gene_id "sraer114_gene_18076"; transcript_id "sraer114_gene_18076_tx_12"; exon_id "8_56348084_56348158_+"; exonnum "2"; txlen "812";
8	sraer114_mid	exon	56348084	56348158	0.00830970516864918	+	.	gene_id "sraer114_gene_18076"; transcript_id "sraer114_gene_18076_tx_14"; exon_id "8_56348084_56348158_+"; exonnum "2"; txlen "628";
8	sraer114_mid	exon	56348084	56348158	0.00830970516864918	+	.	gene_id "sraer114_gene_18076"; transcript_id "sraer114_gene_18076_tx_15"; exon_id "8_56348084_56348158_+"; exonnum "2"; txlen "717";
8	sraer114_mid	exon	56348084	56348158	0.00797731696190321	+	.	gene_id "sraer114_gene_18076"; transcript_id "sraer114_gene_18076_tx_16"; exon_id "8_56348084_56348158_+"; exonnum "2"; txlen "803";
8	sraer114_mid	exon	56348084	56348158	0.00797731696190321	+	.	gene_id "sraer114_gene_18076"; transcript_id "sraer114_gene_18076_tx_18"; exon_id "8_56348084_56348158_+"; exonnum "2"; txlen "892";
8	sraer114_mid	exon	56348084	56348158	0.00720790327809609	+	.	gene_id "sraer114_gene_18076"; transcript_id "sraer114_gene_18076_tx_19"; exon_id "8_56348084_56348158_+"; exonnum "4"; txlen "541";
8	sraer114_mid	exon	56348084	56348158	0.00313568201109145	+	.	gene_id "sraer114_gene_18076"; transcript_id "sraer114_gene_18076_tx_22"; exon_id "8_56348084_56348158_+"; exonnum "3"; txlen "511";
8	sraer114_mid	exon	56348084	56348158	0.00313568201109145	+	.	gene_id "sraer114_gene_18076"; transcript_id "sraer114_gene_18076_tx_23"; exon_id "8_56348084_56348158_+"; exonnum "3"; txlen "600";
8	sraer114_mid	exon	56348084	56348158	0.00312512557992576	+	.	gene_id "sraer114_gene_18076"; transcript_id "sraer114_gene_18076_tx_25"; exon_id "8_56348084_56348158_+"; exonnum "2"; txlen "527";
8	sraer114_mid	exon	56348084	56348158	0.00168277522717161	+	.	gene_id "sraer114_gene_18076"; transcript_id "sraer114_gene_18076_tx_26"; exon_id "8_56348084_56348158_+"; exonnum "6"; txlen "1376";
8	sraer114_mid	exon	56348084	56348158	0.0146250810968226	+	.	gene_id "sraer114_gene_18076"; transcript_id "sraer114_gene_18076_tx_8"; exon_id "8_56348084_56348158_+"; exonnum "2"; txlen "708";
8	sraer114_mid	exon	56348084	56348158	0.0146250810968226	+	.	gene_id "sraer114_gene_18076"; transcript_id "sraer114_gene_18076_tx_9"; exon_id "8_56348084_56348158_+"; exonnum "2"; txlen "797";
8	sraer114_mid	exon	56368941	56369029	0.0142926928900766	+	.	gene_id "sraer114_gene_18076"; transcript_id "sraer114_gene_18076_tx_12"; exon_id "8_56368941_56369029_+"; exonnum "3"; txlen "812";
8	sraer114_mid	exon	56368941	56369029	0.00830970516864918	+	.	gene_id "sraer114_gene_18076"; transcript_id "sraer114_gene_18076_tx_15"; exon_id "8_56368941_56369029_+"; exonnum "3"; txlen "717";
8	sraer114_mid	exon	56368941	56369029	0.00797731696190321	+	.	gene_id "sraer114_gene_18076"; transcript_id "sraer114_gene_18076_tx_18"; exon_id "8_56368941_56369029_+"; exonnum "3"; txlen "892";
8	sraer114_mid	exon	56368941	56369029	0.00313568201109145	+	.	gene_id "sraer114_gene_18076"; transcript_id "sraer114_gene_18076_tx_23"; exon_id "8_56368941_56369029_+"; exonnum "4"; txlen "600";
8	sraer114_mid	exon	56368941	56369029	0.00312512557992576	+	.	gene_id "sraer114_gene_18076"; transcript_id "sraer114_gene_18076_tx_25"; exon_id "8_56368941_56369029_+"; exonnum "3"; txlen "527";
8	sraer114_mid	exon	56368941	56369029	0.00168277522717161	+	.	gene_id "sraer114_gene_18076"; transcript_id "sraer114_gene_18076_tx_26"; exon_id "8_56368941_56369029_+"; exonnum "7"; txlen "1376";
8	sraer114_mid	exon	56368941	56369029	0.0146250810968226	+	.	gene_id "sraer114_gene_18076"; transcript_id "sraer114_gene_18076_tx_9"; exon_id "8_56368941_56369029_+"; exonnum "3"; txlen "797";
8	sraer114_mid	exon	56374577	56374675	0.0142926928900766	+	.	gene_id "sraer114_gene_18076"; transcript_id "sraer114_gene_18076_tx_10"; exon_id "8_56374577_56374675_+"; exonnum "3"; txlen "723";
8	sraer114_mid	exon	56374577	56374675	0.0142926928900766	+	.	gene_id "sraer114_gene_18076"; transcript_id "sraer114_gene_18076_tx_12"; exon_id "8_56374577_56374675_+"; exonnum "4"; txlen "812";
8	sraer114_mid	exon	56374577	56374675	0.00830970516864918	+	.	gene_id "sraer114_gene_18076"; transcript_id "sraer114_gene_18076_tx_14"; exon_id "8_56374577_56374675_+"; exonnum "3"; txlen "628";
8	sraer114_mid	exon	56374577	56374675	0.00830970516864918	+	.	gene_id "sraer114_gene_18076"; transcript_id "sraer114_gene_18076_tx_15"; exon_id "8_56374577_56374675_+"; exonnum "4"; txlen "717";
8	sraer114_mid	exon	56374577	56374675	0.00797731696190321	+	.	gene_id "sraer114_gene_18076"; transcript_id "sraer114_gene_18076_tx_16"; exon_id "8_56374577_56374675_+"; exonnum "3"; txlen "803";
8	sraer114_mid	exon	56374577	56374675	0.00797731696190321	+	.	gene_id "sraer114_gene_18076"; transcript_id "sraer114_gene_18076_tx_18"; exon_id "8_56374577_56374675_+"; exonnum "4"; txlen "892";
8	sraer114_mid	exon	56374577	56374675	0.00313568201109145	+	.	gene_id "sraer114_gene_18076"; transcript_id "sraer114_gene_18076_tx_22"; exon_id "8_56374577_56374675_+"; exonnum "4"; txlen "511";
8	sraer114_mid	exon	56374577	56374675	0.00313568201109145	+	.	gene_id "sraer114_gene_18076"; transcript_id "sraer114_gene_18076_tx_23"; exon_id "8_56374577_56374675_+"; exonnum "5"; txlen "600";
8	sraer114_mid	exon	56374577	56374675	0.00312512557992576	+	.	gene_id "sraer114_gene_18076"; transcript_id "sraer114_gene_18076_tx_25"; exon_id "8_56374577_56374675_+"; exonnum "4"; txlen "527";
8	sraer114_mid	exon	56374577	56374675	0.00168277522717161	+	.	gene_id "sraer114_gene_18076"; transcript_id "sraer114_gene_18076_tx_26"; exon_id "8_56374577_56374675_+"; exonnum "8"; txlen "1376";
8	sraer114_mid	exon	56374577	56374675	0.0146250810968226	+	.	gene_id "sraer114_gene_18076"; transcript_id "sraer114_gene_18076_tx_8"; exon_id "8_56374577_56374675_+"; exonnum "3"; txlen "708";
8	sraer114_mid	exon	56374577	56374675	0.0146250810968226	+	.	gene_id "sraer114_gene_18076"; transcript_id "sraer114_gene_18076_tx_9"; exon_id "8_56374577_56374675_+"; exonnum "4"; txlen "797";
8	sraer114_mid	exon	56384040	56384122	0.0142926928900766	+	.	gene_id "sraer114_gene_18076"; transcript_id "sraer114_gene_18076_tx_11"; exon_id "8_56384040_56384122_+"; exonnum "1"; txlen "508";
8	sraer114_mid	exon	56384040	56384122	0.00797731696190321	+	.	gene_id "sraer114_gene_18076"; transcript_id "sraer114_gene_18076_tx_17"; exon_id "8_56384040_56384122_+"; exonnum "1"; txlen "588";
8	sraer114_mid	exon	56384040	56384122	0.00312512557992576	+	.	gene_id "sraer114_gene_18076"; transcript_id "sraer114_gene_18076_tx_25"; exon_id "8_56384040_56384122_+"; exonnum "5"; txlen "527";
8	sraer114_mid	exon	56384824	56384918	0.0142926928900766	+	.	gene_id "sraer114_gene_18076"; transcript_id "sraer114_gene_18076_tx_10"; exon_id "8_56384824_56384918_+"; exonnum "4"; txlen "723";
8	sraer114_mid	exon	56384824	56384918	0.0142926928900766	+	.	gene_id "sraer114_gene_18076"; transcript_id "sraer114_gene_18076_tx_11"; exon_id "8_56384824_56384918_+"; exonnum "2"; txlen "508";
8	sraer114_mid	exon	56384824	56384918	0.0142926928900766	+	.	gene_id "sraer114_gene_18076"; transcript_id "sraer114_gene_18076_tx_12"; exon_id "8_56384824_56384918_+"; exonnum "5"; txlen "812";
8	sraer114_mid	exon	56384824	56384918	0.00797731696190321	+	.	gene_id "sraer114_gene_18076"; transcript_id "sraer114_gene_18076_tx_16"; exon_id "8_56384824_56384918_+"; exonnum "4"; txlen "803";
8	sraer114_mid	exon	56384824	56384918	0.00797731696190321	+	.	gene_id "sraer114_gene_18076"; transcript_id "sraer114_gene_18076_tx_17"; exon_id "8_56384824_56384918_+"; exonnum "2"; txlen "588";
8	sraer114_mid	exon	56384824	56384918	0.00797731696190321	+	.	gene_id "sraer114_gene_18076"; transcript_id "sraer114_gene_18076_tx_18"; exon_id "8_56384824_56384918_+"; exonnum "5"; txlen "892";
8	sraer114_mid	exon	56384824	56384918	0.00720790327809609	+	.	gene_id "sraer114_gene_18076"; transcript_id "sraer114_gene_18076_tx_19"; exon_id "8_56384824_56384918_+"; exonnum "5"; txlen "541";
8	sraer114_mid	exon	56384824	56384918	0.00313568201109145	+	.	gene_id "sraer114_gene_18076"; transcript_id "sraer114_gene_18076_tx_22"; exon_id "8_56384824_56384918_+"; exonnum "5"; txlen "511";
8	sraer114_mid	exon	56384824	56384918	0.00313568201109145	+	.	gene_id "sraer114_gene_18076"; transcript_id "sraer114_gene_18076_tx_23"; exon_id "8_56384824_56384918_+"; exonnum "6"; txlen "600";
8	sraer114_mid	exon	56384824	56384918	0.00312512557992576	+	.	gene_id "sraer114_gene_18076"; transcript_id "sraer114_gene_18076_tx_25"; exon_id "8_56384824_56384918_+"; exonnum "6"; txlen "527";
8	sraer114_mid	exon	56384824	56384918	0.00168277522717161	+	.	gene_id "sraer114_gene_18076"; transcript_id "sraer114_gene_18076_tx_26"; exon_id "8_56384824_56384918_+"; exonnum "9"; txlen "1376";
8	sraer114_mid	exon	56402552	56402631	0.00797731696190321	+	.	gene_id "sraer114_gene_18076"; transcript_id "sraer114_gene_18076_tx_16"; exon_id "8_56402552_56402631_+"; exonnum "5"; txlen "803";
8	sraer114_mid	exon	56402552	56402631	0.00797731696190321	+	.	gene_id "sraer114_gene_18076"; transcript_id "sraer114_gene_18076_tx_17"; exon_id "8_56402552_56402631_+"; exonnum "3"; txlen "588";
8	sraer114_mid	exon	56402552	56402631	0.00797731696190321	+	.	gene_id "sraer114_gene_18076"; transcript_id "sraer114_gene_18076_tx_18"; exon_id "8_56402552_56402631_+"; exonnum "6"; txlen "892";
8	sraer114_mid	exon	56402552	56402631	0.0146250810968226	+	.	gene_id "sraer114_gene_18076"; transcript_id "sraer114_gene_18076_tx_8"; exon_id "8_56402552_56402631_+"; exonnum "4"; txlen "708";
8	sraer114_mid	exon	56402552	56402631	0.0146250810968226	+	.	gene_id "sraer114_gene_18076"; transcript_id "sraer114_gene_18076_tx_9"; exon_id "8_56402552_56402631_+"; exonnum "5"; txlen "797";
8	sraer114_mid	exon	56404068	56404183	0.0142926928900766	+	.	gene_id "sraer114_gene_18076"; transcript_id "sraer114_gene_18076_tx_10"; exon_id "8_56404068_56404183_+"; exonnum "5"; txlen "723";
8	sraer114_mid	exon	56404068	56404183	0.0142926928900766	+	.	gene_id "sraer114_gene_18076"; transcript_id "sraer114_gene_18076_tx_11"; exon_id "8_56404068_56404183_+"; exonnum "3"; txlen "508";
8	sraer114_mid	exon	56404068	56404183	0.0142926928900766	+	.	gene_id "sraer114_gene_18076"; transcript_id "sraer114_gene_18076_tx_12"; exon_id "8_56404068_56404183_+"; exonnum "6"; txlen "812";
8	sraer114_mid	exon	56404068	56404183	0.00830970516864918	+	.	gene_id "sraer114_gene_18076"; transcript_id "sraer114_gene_18076_tx_14"; exon_id "8_56404068_56404183_+"; exonnum "4"; txlen "628";
8	sraer114_mid	exon	56404068	56404183	0.00830970516864918	+	.	gene_id "sraer114_gene_18076"; transcript_id "sraer114_gene_18076_tx_15"; exon_id "8_56404068_56404183_+"; exonnum "5"; txlen "717";
8	sraer114_mid	exon	56404068	56404183	0.00797731696190321	+	.	gene_id "sraer114_gene_18076"; transcript_id "sraer114_gene_18076_tx_16"; exon_id "8_56404068_56404183_+"; exonnum "6"; txlen "803";
8	sraer114_mid	exon	56404068	56404183	0.00797731696190321	+	.	gene_id "sraer114_gene_18076"; transcript_id "sraer114_gene_18076_tx_17"; exon_id "8_56404068_56404183_+"; exonnum "4"; txlen "588";
8	sraer114_mid	exon	56404068	56404183	0.00797731696190321	+	.	gene_id "sraer114_gene_18076"; transcript_id "sraer114_gene_18076_tx_18"; exon_id "8_56404068_56404183_+"; exonnum "7"; txlen "892";
8	sraer114_mid	exon	56404068	56404183	0.0146250810968226	+	.	gene_id "sraer114_gene_18076"; transcript_id "sraer114_gene_18076_tx_8"; exon_id "8_56404068_56404183_+"; exonnum "5"; txlen "708";
8	sraer114_mid	exon	56404068	56404183	0.0146250810968226	+	.	gene_id "sraer114_gene_18076"; transcript_id "sraer114_gene_18076_tx_9"; exon_id "8_56404068_56404183_+"; exonnum "6"; txlen "797";
8	sraer114_ss	exon	56409491	56409704	0.0142926928900766	+	.	gene_id "sraer114_gene_18076"; transcript_id "sraer114_gene_18076_tx_10"; exon_id "8_56409491_56409704_+"; exonnum "6"; txlen "723";
8	sraer114_ss	exon	56409491	56409704	0.0142926928900766	+	.	gene_id "sraer114_gene_18076"; transcript_id "sraer114_gene_18076_tx_11"; exon_id "8_56409491_56409704_+"; exonnum "4"; txlen "508";
8	sraer114_ss	exon	56409491	56409704	0.0142926928900766	+	.	gene_id "sraer114_gene_18076"; transcript_id "sraer114_gene_18076_tx_12"; exon_id "8_56409491_56409704_+"; exonnum "7"; txlen "812";
8	sraer114_ss	exon	56409491	56409704	0.00830970516864918	+	.	gene_id "sraer114_gene_18076"; transcript_id "sraer114_gene_18076_tx_14"; exon_id "8_56409491_56409704_+"; exonnum "5"; txlen "628";
8	sraer114_ss	exon	56409491	56409704	0.00830970516864918	+	.	gene_id "sraer114_gene_18076"; transcript_id "sraer114_gene_18076_tx_15"; exon_id "8_56409491_56409704_+"; exonnum "6"; txlen "717";
8	sraer114_ss	exon	56409491	56409704	0.00797731696190321	+	.	gene_id "sraer114_gene_18076"; transcript_id "sraer114_gene_18076_tx_16"; exon_id "8_56409491_56409704_+"; exonnum "7"; txlen "803";
8	sraer114_ss	exon	56409491	56409704	0.00797731696190321	+	.	gene_id "sraer114_gene_18076"; transcript_id "sraer114_gene_18076_tx_17"; exon_id "8_56409491_56409704_+"; exonnum "5"; txlen "588";
8	sraer114_ss	exon	56409491	56409704	0.00797731696190321	+	.	gene_id "sraer114_gene_18076"; transcript_id "sraer114_gene_18076_tx_18"; exon_id "8_56409491_56409704_+"; exonnum "8"; txlen "892";
8	sraer114_ss	exon	56409491	56409704	0.0146250810968226	+	.	gene_id "sraer114_gene_18076"; transcript_id "sraer114_gene_18076_tx_8"; exon_id "8_56409491_56409704_+"; exonnum "6"; txlen "708";
8	sraer114_ss	exon	56409491	56409704	0.0146250810968226	+	.	gene_id "sraer114_gene_18076"; transcript_id "sraer114_gene_18076_tx_9"; exon_id "8_56409491_56409704_+"; exonnum "7"; txlen "797";
8	sraer114_es	exon	56448161	56448380	0.524781163168011	+	.	gene_id "sraer114_gene_18077"; transcript_id "sraer114_gene_18077_tx_1"; exon_id "8_56448161_56448380_+"; exonnum "1"; txlen "547";
8	sraer114_mid	exon	56455412	56455738	0.524781163168011	+	.	gene_id "sraer114_gene_18077"; transcript_id "sraer114_gene_18077_tx_1"; exon_id "8_56455412_56455738_+"; exonnum "2"; txlen "547";
8	sraer114_mid	exon	56455412	56455738	0.0177795590591197	+	.	gene_id "sraer114_gene_18077"; transcript_id "sraer114_gene_18077_tx_5"; exon_id "8_56455412_56455738_+"; exonnum "1"; txlen "873";
8	sraer114_mid	exon	56456671	56456744	0.0177795590591197	+	.	gene_id "sraer114_gene_18077"; transcript_id "sraer114_gene_18077_tx_5"; exon_id "8_56456671_56456744_+"; exonnum "2"; txlen "873";
8	sraer114_es	exon	56456750	56457012	0.163167252413583	+	.	gene_id "sraer114_gene_18077"; transcript_id "sraer114_gene_18077_tx_3"; exon_id "8_56456750_56457012_+"; exonnum "1"; txlen "782";
8	sraer114_es	exon	56456750	56457012	0.163167252413583	+	.	gene_id "sraer114_gene_18077"; transcript_id "sraer114_gene_18077_tx_4"; exon_id "8_56456750_56457012_+"; exonnum "1"; txlen "727";
8	sraer114_mid	exon	56457122	56457168	0.163167252413583	+	.	gene_id "sraer114_gene_18077"; transcript_id "sraer114_gene_18077_tx_3"; exon_id "8_56457122_56457168_+"; exonnum "2"; txlen "782";
8	sraer114_mid	exon	56457122	56457168	0.163167252413583	+	.	gene_id "sraer114_gene_18077"; transcript_id "sraer114_gene_18077_tx_4"; exon_id "8_56457122_56457168_+"; exonnum "2"; txlen "727";
8	sraer114_mid	exon	56459462	56459589	0.163167252413583	+	.	gene_id "sraer114_gene_18077"; transcript_id "sraer114_gene_18077_tx_3"; exon_id "8_56459462_56459589_+"; exonnum "3"; txlen "782";
8	sraer114_mid	exon	56459462	56459589	0.163167252413583	+	.	gene_id "sraer114_gene_18077"; transcript_id "sraer114_gene_18077_tx_4"; exon_id "8_56459462_56459589_+"; exonnum "3"; txlen "727";
8	sraer114_mid	exon	56459462	56459589	0.0177795590591197	+	.	gene_id "sraer114_gene_18077"; transcript_id "sraer114_gene_18077_tx_5"; exon_id "8_56459462_56459589_+"; exonnum "3"; txlen "873";
8	sraer114_mid	exon	56462138	56462192	0.163167252413583	+	.	gene_id "sraer114_gene_18077"; transcript_id "sraer114_gene_18077_tx_3"; exon_id "8_56462138_56462192_+"; exonnum "4"; txlen "782";
8	sraer114_mid	exon	56462138	56462192	0.0177795590591197	+	.	gene_id "sraer114_gene_18077"; transcript_id "sraer114_gene_18077_tx_5"; exon_id "8_56462138_56462192_+"; exonnum "4"; txlen "873";
8	sraer114_mid	exon	56463748	56463819	0.163167252413583	+	.	gene_id "sraer114_gene_18077"; transcript_id "sraer114_gene_18077_tx_3"; exon_id "8_56463748_56463819_+"; exonnum "5"; txlen "782";
8	sraer114_mid	exon	56463748	56463819	0.163167252413583	+	.	gene_id "sraer114_gene_18077"; transcript_id "sraer114_gene_18077_tx_4"; exon_id "8_56463748_56463819_+"; exonnum "4"; txlen "727";
8	sraer114_mid	exon	56463748	56463819	0.0177795590591197	+	.	gene_id "sraer114_gene_18077"; transcript_id "sraer114_gene_18077_tx_5"; exon_id "8_56463748_56463819_+"; exonnum "5"; txlen "873";
8	sraer114_ss	exon	56464811	56465027	0.163167252413583	+	.	gene_id "sraer114_gene_18077"; transcript_id "sraer114_gene_18077_tx_3"; exon_id "8_56464811_56465027_+"; exonnum "6"; txlen "782";
8	sraer114_ss	exon	56464811	56465027	0.163167252413583	+	.	gene_id "sraer114_gene_18077"; transcript_id "sraer114_gene_18077_tx_4"; exon_id "8_56464811_56465027_+"; exonnum "5"; txlen "727";
8	sraer114_ss	exon	56464811	56465027	0.0177795590591197	+	.	gene_id "sraer114_gene_18077"; transcript_id "sraer114_gene_18077_tx_5"; exon_id "8_56464811_56465027_+"; exonnum "6"; txlen "873";
8	sraer114_es	exon	56485562	56485774	0.0847872312063351	+	.	gene_id "sraer114_gene_21921"; transcript_id "sraer114_gene_21921_tx_1"; exon_id "8_56485562_56485774_+"; exonnum "1"; txlen "642";
8	sraer114_mid	exon	56486674	56487011	0.0847872312063351	+	.	gene_id "sraer114_gene_21921"; transcript_id "sraer114_gene_21921_tx_1"; exon_id "8_56486674_56487011_+"; exonnum "2"; txlen "642";
8	sraer114_ss	exon	56487123	56487213	0.0847872312063351	+	.	gene_id "sraer114_gene_21921"; transcript_id "sraer114_gene_21921_tx_1"; exon_id "8_56487123_56487213_+"; exonnum "3"; txlen "642";
8	sraer114_es	exon	56507198	56507397	0.355237554768038	+	.	gene_id "sraer114_gene_14376"; transcript_id "sraer114_gene_14376_tx_1"; exon_id "8_56507198_56507397_+"; exonnum "1"; txlen "690";
8	sraer114_es	exon	56507198	56507397	0.03725944070313	+	.	gene_id "sraer114_gene_14376"; transcript_id "sraer114_gene_14376_tx_10"; exon_id "8_56507198_56507397_+"; exonnum "1"; txlen "744";
8	sraer114_es	exon	56507198	56507397	0.03725944070313	+	.	gene_id "sraer114_gene_14376"; transcript_id "sraer114_gene_14376_tx_11"; exon_id "8_56507198_56507397_+"; exonnum "1"; txlen "1075";
8	sraer114_es	exon	56507198	56507397	0.0134955454515274	+	.	gene_id "sraer114_gene_14376"; transcript_id "sraer114_gene_14376_tx_13"; exon_id "8_56507198_56507397_+"; exonnum "1"; txlen "929";
8	sraer114_es	exon	56507198	56507397	0.0134955454515274	+	.	gene_id "sraer114_gene_14376"; transcript_id "sraer114_gene_14376_tx_14"; exon_id "8_56507198_56507397_+"; exonnum "1"; txlen "986";
8	sraer114_es	exon	56507198	56507397	0.0134955454515274	+	.	gene_id "sraer114_gene_14376"; transcript_id "sraer114_gene_14376_tx_15"; exon_id "8_56507198_56507397_+"; exonnum "1"; txlen "926";
8	sraer114_es	exon	56507198	56507397	0.0134955454515274	+	.	gene_id "sraer114_gene_14376"; transcript_id "sraer114_gene_14376_tx_16"; exon_id "8_56507198_56507397_+"; exonnum "1"; txlen "983";
8	sraer114_es	exon	56507198	56507397	0.011588566202942	+	.	gene_id "sraer114_gene_14376"; transcript_id "sraer114_gene_14376_tx_18"; exon_id "8_56507198_56507397_+"; exonnum "1"; txlen "916";
8	sraer114_es	exon	56507198	56507397	0.011588566202942	+	.	gene_id "sraer114_gene_14376"; transcript_id "sraer114_gene_14376_tx_19"; exon_id "8_56507198_56507397_+"; exonnum "1"; txlen "973";
8	sraer114_es	exon	56507198	56507397	0.011588566202942	+	.	gene_id "sraer114_gene_14376"; transcript_id "sraer114_gene_14376_tx_20"; exon_id "8_56507198_56507397_+"; exonnum "1"; txlen "913";
8	sraer114_es	exon	56507198	56507397	0.011588566202942	+	.	gene_id "sraer114_gene_14376"; transcript_id "sraer114_gene_14376_tx_21"; exon_id "8_56507198_56507397_+"; exonnum "1"; txlen "970";
8	sraer114_es	exon	56507198	56507397	0.192349580178124	+	.	gene_id "sraer114_gene_14376"; transcript_id "sraer114_gene_14376_tx_3"; exon_id "8_56507198_56507397_+"; exonnum "1"; txlen "747";
8	sraer114_es	exon	56507198	56507397	0.12819451341586	+	.	gene_id "sraer114_gene_14376"; transcript_id "sraer114_gene_14376_tx_4"; exon_id "8_56507198_56507397_+"; exonnum "1"; txlen "687";
8	sraer114_es	exon	56507198	56507397	0.105600146366021	+	.	gene_id "sraer114_gene_14376"; transcript_id "sraer114_gene_14376_tx_5"; exon_id "8_56507198_56507397_+"; exonnum "1"; txlen "1021";
8	sraer114_es	exon	56507198	56507397	0.03725944070313	+	.	gene_id "sraer114_gene_14376"; transcript_id "sraer114_gene_14376_tx_8"; exon_id "8_56507198_56507397_+"; exonnum "1"; txlen "1078";
8	sraer114_es	exon	56507198	56507397	0.03725944070313	+	.	gene_id "sraer114_gene_14376"; transcript_id "sraer114_gene_14376_tx_9"; exon_id "8_56507198_56507397_+"; exonnum "1"; txlen "1018";
8	sraer114_es	exon	56507673	56507725	0.0396379506378911	+	.	gene_id "sraer114_gene_14376"; transcript_id "sraer114_gene_14376_tx_6"; exon_id "8_56507673_56507725_+"; exonnum "1"; txlen "543";
8	sraer114_es	exon	56507673	56507725	0.0396379506378911	+	.	gene_id "sraer114_gene_14376"; transcript_id "sraer114_gene_14376_tx_7"; exon_id "8_56507673_56507725_+"; exonnum "1"; txlen "600";
8	sraer114_mid	exon	56508045	56508174	0.355237554768038	+	.	gene_id "sraer114_gene_14376"; transcript_id "sraer114_gene_14376_tx_1"; exon_id "8_56508045_56508174_+"; exonnum "2"; txlen "690";
8	sraer114_mid	exon	56508045	56508174	0.0134955454515274	+	.	gene_id "sraer114_gene_14376"; transcript_id "sraer114_gene_14376_tx_13"; exon_id "8_56508045_56508174_+"; exonnum "2"; txlen "929";
8	sraer114_mid	exon	56508045	56508174	0.0134955454515274	+	.	gene_id "sraer114_gene_14376"; transcript_id "sraer114_gene_14376_tx_14"; exon_id "8_56508045_56508174_+"; exonnum "2"; txlen "986";
8	sraer114_mid	exon	56508045	56508174	0.011588566202942	+	.	gene_id "sraer114_gene_14376"; transcript_id "sraer114_gene_14376_tx_18"; exon_id "8_56508045_56508174_+"; exonnum "2"; txlen "916";
8	sraer114_mid	exon	56508045	56508174	0.011588566202942	+	.	gene_id "sraer114_gene_14376"; transcript_id "sraer114_gene_14376_tx_19"; exon_id "8_56508045_56508174_+"; exonnum "2"; txlen "973";
8	sraer114_mid	exon	56508045	56508174	0.192349580178124	+	.	gene_id "sraer114_gene_14376"; transcript_id "sraer114_gene_14376_tx_3"; exon_id "8_56508045_56508174_+"; exonnum "2"; txlen "747";
8	sraer114_mid	exon	56508045	56508174	0.105600146366021	+	.	gene_id "sraer114_gene_14376"; transcript_id "sraer114_gene_14376_tx_5"; exon_id "8_56508045_56508174_+"; exonnum "2"; txlen "1021";
8	sraer114_mid	exon	56508045	56508174	0.0396379506378911	+	.	gene_id "sraer114_gene_14376"; transcript_id "sraer114_gene_14376_tx_6"; exon_id "8_56508045_56508174_+"; exonnum "2"; txlen "543";
8	sraer114_mid	exon	56508045	56508174	0.0396379506378911	+	.	gene_id "sraer114_gene_14376"; transcript_id "sraer114_gene_14376_tx_7"; exon_id "8_56508045_56508174_+"; exonnum "2"; txlen "600";
8	sraer114_mid	exon	56508045	56508174	0.03725944070313	+	.	gene_id "sraer114_gene_14376"; transcript_id "sraer114_gene_14376_tx_8"; exon_id "8_56508045_56508174_+"; exonnum "2"; txlen "1078";
8	sraer114_mid	exon	56508048	56508174	0.03725944070313	+	.	gene_id "sraer114_gene_14376"; transcript_id "sraer114_gene_14376_tx_10"; exon_id "8_56508048_56508174_+"; exonnum "2"; txlen "744";
8	sraer114_mid	exon	56508048	56508174	0.03725944070313	+	.	gene_id "sraer114_gene_14376"; transcript_id "sraer114_gene_14376_tx_11"; exon_id "8_56508048_56508174_+"; exonnum "2"; txlen "1075";
8	sraer114_mid	exon	56508048	56508174	0.0134955454515274	+	.	gene_id "sraer114_gene_14376"; transcript_id "sraer114_gene_14376_tx_15"; exon_id "8_56508048_56508174_+"; exonnum "2"; txlen "926";
8	sraer114_mid	exon	56508048	56508174	0.0134955454515274	+	.	gene_id "sraer114_gene_14376"; transcript_id "sraer114_gene_14376_tx_16"; exon_id "8_56508048_56508174_+"; exonnum "2"; txlen "983";
8	sraer114_mid	exon	56508048	56508174	0.011588566202942	+	.	gene_id "sraer114_gene_14376"; transcript_id "sraer114_gene_14376_tx_20"; exon_id "8_56508048_56508174_+"; exonnum "2"; txlen "913";
8	sraer114_mid	exon	56508048	56508174	0.011588566202942	+	.	gene_id "sraer114_gene_14376"; transcript_id "sraer114_gene_14376_tx_21"; exon_id "8_56508048_56508174_+"; exonnum "2"; txlen "970";
8	sraer114_mid	exon	56508048	56508174	0.12819451341586	+	.	gene_id "sraer114_gene_14376"; transcript_id "sraer114_gene_14376_tx_4"; exon_id "8_56508048_56508174_+"; exonnum "2"; txlen "687";
8	sraer114_mid	exon	56508048	56508174	0.03725944070313	+	.	gene_id "sraer114_gene_14376"; transcript_id "sraer114_gene_14376_tx_9"; exon_id "8_56508048_56508174_+"; exonnum "2"; txlen "1018";
8	sraer114_mid	exon	56517632	56517814	0.03725944070313	+	.	gene_id "sraer114_gene_14376"; transcript_id "sraer114_gene_14376_tx_10"; exon_id "8_56517632_56517814_+"; exonnum "3"; txlen "744";
8	sraer114_mid	exon	56517632	56517814	0.03725944070313	+	.	gene_id "sraer114_gene_14376"; transcript_id "sraer114_gene_14376_tx_11"; exon_id "8_56517632_56517814_+"; exonnum "3"; txlen "1075";
8	sraer114_mid	exon	56517632	56517814	0.0134955454515274	+	.	gene_id "sraer114_gene_14376"; transcript_id "sraer114_gene_14376_tx_14"; exon_id "8_56517632_56517814_+"; exonnum "3"; txlen "986";
8	sraer114_mid	exon	56517632	56517814	0.0134955454515274	+	.	gene_id "sraer114_gene_14376"; transcript_id "sraer114_gene_14376_tx_16"; exon_id "8_56517632_56517814_+"; exonnum "3"; txlen "983";
8	sraer114_mid	exon	56517632	56517814	0.011588566202942	+	.	gene_id "sraer114_gene_14376"; transcript_id "sraer114_gene_14376_tx_19"; exon_id "8_56517632_56517814_+"; exonnum "3"; txlen "973";
8	sraer114_mid	exon	56517632	56517814	0.011588566202942	+	.	gene_id "sraer114_gene_14376"; transcript_id "sraer114_gene_14376_tx_21"; exon_id "8_56517632_56517814_+"; exonnum "3"; txlen "970";
8	sraer114_mid	exon	56517632	56517814	0.192349580178124	+	.	gene_id "sraer114_gene_14376"; transcript_id "sraer114_gene_14376_tx_3"; exon_id "8_56517632_56517814_+"; exonnum "3"; txlen "747";
8	sraer114_mid	exon	56517632	56517814	0.0396379506378911	+	.	gene_id "sraer114_gene_14376"; transcript_id "sraer114_gene_14376_tx_7"; exon_id "8_56517632_56517814_+"; exonnum "3"; txlen "600";
8	sraer114_mid	exon	56517632	56517814	0.03725944070313	+	.	gene_id "sraer114_gene_14376"; transcript_id "sraer114_gene_14376_tx_8"; exon_id "8_56517632_56517814_+"; exonnum "3"; txlen "1078";
8	sraer114_mid	exon	56517689	56517814	0.355237554768038	+	.	gene_id "sraer114_gene_14376"; transcript_id "sraer114_gene_14376_tx_1"; exon_id "8_56517689_56517814_+"; exonnum "3"; txlen "690";
8	sraer114_mid	exon	56517689	56517814	0.0134955454515274	+	.	gene_id "sraer114_gene_14376"; transcript_id "sraer114_gene_14376_tx_13"; exon_id "8_56517689_56517814_+"; exonnum "3"; txlen "929";
8	sraer114_mid	exon	56517689	56517814	0.0134955454515274	+	.	gene_id "sraer114_gene_14376"; transcript_id "sraer114_gene_14376_tx_15"; exon_id "8_56517689_56517814_+"; exonnum "3"; txlen "926";
8	sraer114_mid	exon	56517689	56517814	0.011588566202942	+	.	gene_id "sraer114_gene_14376"; transcript_id "sraer114_gene_14376_tx_18"; exon_id "8_56517689_56517814_+"; exonnum "3"; txlen "916";
8	sraer114_mid	exon	56517689	56517814	0.011588566202942	+	.	gene_id "sraer114_gene_14376"; transcript_id "sraer114_gene_14376_tx_20"; exon_id "8_56517689_56517814_+"; exonnum "3"; txlen "913";
8	sraer114_mid	exon	56517689	56517814	0.12819451341586	+	.	gene_id "sraer114_gene_14376"; transcript_id "sraer114_gene_14376_tx_4"; exon_id "8_56517689_56517814_+"; exonnum "3"; txlen "687";
8	sraer114_mid	exon	56517689	56517814	0.105600146366021	+	.	gene_id "sraer114_gene_14376"; transcript_id "sraer114_gene_14376_tx_5"; exon_id "8_56517689_56517814_+"; exonnum "3"; txlen "1021";
8	sraer114_mid	exon	56517689	56517814	0.0396379506378911	+	.	gene_id "sraer114_gene_14376"; transcript_id "sraer114_gene_14376_tx_6"; exon_id "8_56517689_56517814_+"; exonnum "3"; txlen "543";
8	sraer114_mid	exon	56517689	56517814	0.03725944070313	+	.	gene_id "sraer114_gene_14376"; transcript_id "sraer114_gene_14376_tx_9"; exon_id "8_56517689_56517814_+"; exonnum "3"; txlen "1018";
8	sraer114_ss	exon	56520031	56520264	0.355237554768038	+	.	gene_id "sraer114_gene_14376"; transcript_id "sraer114_gene_14376_tx_1"; exon_id "8_56520031_56520264_+"; exonnum "4"; txlen "690";
8	sraer114_ss	exon	56520031	56520264	0.03725944070313	+	.	gene_id "sraer114_gene_14376"; transcript_id "sraer114_gene_14376_tx_10"; exon_id "8_56520031_56520264_+"; exonnum "4"; txlen "744";
8	sraer114_ss	exon	56520031	56520264	0.192349580178124	+	.	gene_id "sraer114_gene_14376"; transcript_id "sraer114_gene_14376_tx_3"; exon_id "8_56520031_56520264_+"; exonnum "4"; txlen "747";
8	sraer114_ss	exon	56520031	56520264	0.12819451341586	+	.	gene_id "sraer114_gene_14376"; transcript_id "sraer114_gene_14376_tx_4"; exon_id "8_56520031_56520264_+"; exonnum "4"; txlen "687";
8	sraer114_ss	exon	56520031	56520264	0.0396379506378911	+	.	gene_id "sraer114_gene_14376"; transcript_id "sraer114_gene_14376_tx_6"; exon_id "8_56520031_56520264_+"; exonnum "4"; txlen "543";
8	sraer114_ss	exon	56520031	56520264	0.0396379506378911	+	.	gene_id "sraer114_gene_14376"; transcript_id "sraer114_gene_14376_tx_7"; exon_id "8_56520031_56520264_+"; exonnum "4"; txlen "600";
8	sraer114_es	exon	56542093	56542316	0.0134955454515274	+	.	gene_id "sraer114_gene_14376"; transcript_id "sraer114_gene_14376_tx_12"; exon_id "8_56542093_56542316_+"; exonnum "1"; txlen "697";
8	sraer114_es	exon	56542093	56542316	0.011588566202942	+	.	gene_id "sraer114_gene_14376"; transcript_id "sraer114_gene_14376_tx_17"; exon_id "8_56542093_56542316_+"; exonnum "1"; txlen "684";
8	sraer114_es	exon	56542093	56542316	0.341077226164463	+	.	gene_id "sraer114_gene_14376"; transcript_id "sraer114_gene_14376_tx_2"; exon_id "8_56542093_56542316_+"; exonnum "1"; txlen "789";
8	sraer114_mid	exon	56549459	56549590	0.03725944070313	+	.	gene_id "sraer114_gene_14376"; transcript_id "sraer114_gene_14376_tx_11"; exon_id "8_56549459_56549590_+"; exonnum "4"; txlen "1075";
8	sraer114_mid	exon	56549459	56549590	0.0134955454515274	+	.	gene_id "sraer114_gene_14376"; transcript_id "sraer114_gene_14376_tx_12"; exon_id "8_56549459_56549590_+"; exonnum "2"; txlen "697";
8	sraer114_mid	exon	56549459	56549590	0.0134955454515274	+	.	gene_id "sraer114_gene_14376"; transcript_id "sraer114_gene_14376_tx_13"; exon_id "8_56549459_56549590_+"; exonnum "4"; txlen "929";
8	sraer114_mid	exon	56549459	56549590	0.0134955454515274	+	.	gene_id "sraer114_gene_14376"; transcript_id "sraer114_gene_14376_tx_14"; exon_id "8_56549459_56549590_+"; exonnum "4"; txlen "986";
8	sraer114_mid	exon	56549459	56549590	0.0134955454515274	+	.	gene_id "sraer114_gene_14376"; transcript_id "sraer114_gene_14376_tx_15"; exon_id "8_56549459_56549590_+"; exonnum "4"; txlen "926";
8	sraer114_mid	exon	56549459	56549590	0.0134955454515274	+	.	gene_id "sraer114_gene_14376"; transcript_id "sraer114_gene_14376_tx_16"; exon_id "8_56549459_56549590_+"; exonnum "4"; txlen "983";
8	sraer114_mid	exon	56549459	56549590	0.011588566202942	+	.	gene_id "sraer114_gene_14376"; transcript_id "sraer114_gene_14376_tx_17"; exon_id "8_56549459_56549590_+"; exonnum "2"; txlen "684";
8	sraer114_mid	exon	56549459	56549590	0.011588566202942	+	.	gene_id "sraer114_gene_14376"; transcript_id "sraer114_gene_14376_tx_18"; exon_id "8_56549459_56549590_+"; exonnum "4"; txlen "916";
8	sraer114_mid	exon	56549459	56549590	0.011588566202942	+	.	gene_id "sraer114_gene_14376"; transcript_id "sraer114_gene_14376_tx_19"; exon_id "8_56549459_56549590_+"; exonnum "4"; txlen "973";
8	sraer114_mid	exon	56549459	56549590	0.341077226164463	+	.	gene_id "sraer114_gene_14376"; transcript_id "sraer114_gene_14376_tx_2"; exon_id "8_56549459_56549590_+"; exonnum "2"; txlen "789";
8	sraer114_mid	exon	56549459	56549590	0.011588566202942	+	.	gene_id "sraer114_gene_14376"; transcript_id "sraer114_gene_14376_tx_20"; exon_id "8_56549459_56549590_+"; exonnum "4"; txlen "913";
8	sraer114_mid	exon	56549459	56549590	0.011588566202942	+	.	gene_id "sraer114_gene_14376"; transcript_id "sraer114_gene_14376_tx_21"; exon_id "8_56549459_56549590_+"; exonnum "4"; txlen "970";
8	sraer114_mid	exon	56549459	56549590	0.105600146366021	+	.	gene_id "sraer114_gene_14376"; transcript_id "sraer114_gene_14376_tx_5"; exon_id "8_56549459_56549590_+"; exonnum "4"; txlen "1021";
8	sraer114_mid	exon	56549459	56549590	0.03725944070313	+	.	gene_id "sraer114_gene_14376"; transcript_id "sraer114_gene_14376_tx_8"; exon_id "8_56549459_56549590_+"; exonnum "4"; txlen "1078";
8	sraer114_mid	exon	56549459	56549590	0.03725944070313	+	.	gene_id "sraer114_gene_14376"; transcript_id "sraer114_gene_14376_tx_9"; exon_id "8_56549459_56549590_+"; exonnum "4"; txlen "1018";
8	sraer114_mid	exon	56555972	56556120	0.03725944070313	+	.	gene_id "sraer114_gene_14376"; transcript_id "sraer114_gene_14376_tx_11"; exon_id "8_56555972_56556120_+"; exonnum "5"; txlen "1075";
8	sraer114_mid	exon	56555972	56556120	0.0134955454515274	+	.	gene_id "sraer114_gene_14376"; transcript_id "sraer114_gene_14376_tx_12"; exon_id "8_56555972_56556120_+"; exonnum "3"; txlen "697";
8	sraer114_mid	exon	56555972	56556120	0.0134955454515274	+	.	gene_id "sraer114_gene_14376"; transcript_id "sraer114_gene_14376_tx_13"; exon_id "8_56555972_56556120_+"; exonnum "5"; txlen "929";
8	sraer114_mid	exon	56555972	56556120	0.0134955454515274	+	.	gene_id "sraer114_gene_14376"; transcript_id "sraer114_gene_14376_tx_14"; exon_id "8_56555972_56556120_+"; exonnum "5"; txlen "986";
8	sraer114_mid	exon	56555972	56556120	0.0134955454515274	+	.	gene_id "sraer114_gene_14376"; transcript_id "sraer114_gene_14376_tx_15"; exon_id "8_56555972_56556120_+"; exonnum "5"; txlen "926";
8	sraer114_mid	exon	56555972	56556120	0.0134955454515274	+	.	gene_id "sraer114_gene_14376"; transcript_id "sraer114_gene_14376_tx_16"; exon_id "8_56555972_56556120_+"; exonnum "5"; txlen "983";
8	sraer114_mid	exon	56555972	56556120	0.011588566202942	+	.	gene_id "sraer114_gene_14376"; transcript_id "sraer114_gene_14376_tx_17"; exon_id "8_56555972_56556120_+"; exonnum "3"; txlen "684";
8	sraer114_mid	exon	56555972	56556120	0.011588566202942	+	.	gene_id "sraer114_gene_14376"; transcript_id "sraer114_gene_14376_tx_18"; exon_id "8_56555972_56556120_+"; exonnum "5"; txlen "916";
8	sraer114_mid	exon	56555972	56556120	0.011588566202942	+	.	gene_id "sraer114_gene_14376"; transcript_id "sraer114_gene_14376_tx_19"; exon_id "8_56555972_56556120_+"; exonnum "5"; txlen "973";
8	sraer114_mid	exon	56555972	56556120	0.341077226164463	+	.	gene_id "sraer114_gene_14376"; transcript_id "sraer114_gene_14376_tx_2"; exon_id "8_56555972_56556120_+"; exonnum "3"; txlen "789";
8	sraer114_mid	exon	56555972	56556120	0.011588566202942	+	.	gene_id "sraer114_gene_14376"; transcript_id "sraer114_gene_14376_tx_20"; exon_id "8_56555972_56556120_+"; exonnum "5"; txlen "913";
8	sraer114_mid	exon	56555972	56556120	0.011588566202942	+	.	gene_id "sraer114_gene_14376"; transcript_id "sraer114_gene_14376_tx_21"; exon_id "8_56555972_56556120_+"; exonnum "5"; txlen "970";
8	sraer114_mid	exon	56555972	56556120	0.105600146366021	+	.	gene_id "sraer114_gene_14376"; transcript_id "sraer114_gene_14376_tx_5"; exon_id "8_56555972_56556120_+"; exonnum "5"; txlen "1021";
8	sraer114_mid	exon	56555972	56556120	0.03725944070313	+	.	gene_id "sraer114_gene_14376"; transcript_id "sraer114_gene_14376_tx_8"; exon_id "8_56555972_56556120_+"; exonnum "5"; txlen "1078";
8	sraer114_mid	exon	56555972	56556120	0.03725944070313	+	.	gene_id "sraer114_gene_14376"; transcript_id "sraer114_gene_14376_tx_9"; exon_id "8_56555972_56556120_+"; exonnum "5"; txlen "1018";
8	sraer114_ss	exon	56558097	56558275	0.011588566202942	+	.	gene_id "sraer114_gene_14376"; transcript_id "sraer114_gene_14376_tx_17"; exon_id "8_56558097_56558275_+"; exonnum "4"; txlen "684";
8	sraer114_ss	exon	56558097	56558275	0.011588566202942	+	.	gene_id "sraer114_gene_14376"; transcript_id "sraer114_gene_14376_tx_18"; exon_id "8_56558097_56558275_+"; exonnum "6"; txlen "916";
8	sraer114_ss	exon	56558097	56558275	0.011588566202942	+	.	gene_id "sraer114_gene_14376"; transcript_id "sraer114_gene_14376_tx_19"; exon_id "8_56558097_56558275_+"; exonnum "6"; txlen "973";
8	sraer114_ss	exon	56558097	56558275	0.011588566202942	+	.	gene_id "sraer114_gene_14376"; transcript_id "sraer114_gene_14376_tx_20"; exon_id "8_56558097_56558275_+"; exonnum "6"; txlen "913";
8	sraer114_ss	exon	56558097	56558275	0.011588566202942	+	.	gene_id "sraer114_gene_14376"; transcript_id "sraer114_gene_14376_tx_21"; exon_id "8_56558097_56558275_+"; exonnum "6"; txlen "970";
8	sraer114_ss	exon	56558971	56559162	0.0134955454515274	+	.	gene_id "sraer114_gene_14376"; transcript_id "sraer114_gene_14376_tx_12"; exon_id "8_56558971_56559162_+"; exonnum "4"; txlen "697";
8	sraer114_ss	exon	56558971	56559162	0.0134955454515274	+	.	gene_id "sraer114_gene_14376"; transcript_id "sraer114_gene_14376_tx_13"; exon_id "8_56558971_56559162_+"; exonnum "6"; txlen "929";
8	sraer114_ss	exon	56558971	56559162	0.0134955454515274	+	.	gene_id "sraer114_gene_14376"; transcript_id "sraer114_gene_14376_tx_14"; exon_id "8_56558971_56559162_+"; exonnum "6"; txlen "986";
8	sraer114_ss	exon	56558971	56559162	0.0134955454515274	+	.	gene_id "sraer114_gene_14376"; transcript_id "sraer114_gene_14376_tx_15"; exon_id "8_56558971_56559162_+"; exonnum "6"; txlen "926";
8	sraer114_ss	exon	56558971	56559162	0.0134955454515274	+	.	gene_id "sraer114_gene_14376"; transcript_id "sraer114_gene_14376_tx_16"; exon_id "8_56558971_56559162_+"; exonnum "6"; txlen "983";
8	sraer114_ss	exon	56559744	56560027	0.03725944070313	+	.	gene_id "sraer114_gene_14376"; transcript_id "sraer114_gene_14376_tx_11"; exon_id "8_56559744_56560027_+"; exonnum "6"; txlen "1075";
8	sraer114_ss	exon	56559744	56560027	0.341077226164463	+	.	gene_id "sraer114_gene_14376"; transcript_id "sraer114_gene_14376_tx_2"; exon_id "8_56559744_56560027_+"; exonnum "4"; txlen "789";
8	sraer114_ss	exon	56559744	56560027	0.105600146366021	+	.	gene_id "sraer114_gene_14376"; transcript_id "sraer114_gene_14376_tx_5"; exon_id "8_56559744_56560027_+"; exonnum "6"; txlen "1021";
8	sraer114_ss	exon	56559744	56560027	0.03725944070313	+	.	gene_id "sraer114_gene_14376"; transcript_id "sraer114_gene_14376_tx_8"; exon_id "8_56559744_56560027_+"; exonnum "6"; txlen "1078";
8	sraer114_ss	exon	56559744	56560027	0.03725944070313	+	.	gene_id "sraer114_gene_14376"; transcript_id "sraer114_gene_14376_tx_9"; exon_id "8_56559744_56560027_+"; exonnum "6"; txlen "1018";
8	sraer114_es	exon	56608978	56609075	0.615735155540055	+	.	gene_id "sraer114_gene_23671"; transcript_id "sraer114_gene_23671_tx_3"; exon_id "8_56608978_56609075_+"; exonnum "1"; txlen "921";
8	sraer114_es	exon	56609772	56609966	0.31777827726722	+	.	gene_id "sraer114_gene_23671"; transcript_id "sraer114_gene_23671_tx_4"; exon_id "8_56609772_56609966_+"; exonnum "1"; txlen "1018";
8	sraer114_mid	exon	56610667	56610789	0.615735155540055	+	.	gene_id "sraer114_gene_23671"; transcript_id "sraer114_gene_23671_tx_3"; exon_id "8_56610667_56610789_+"; exonnum "2"; txlen "921";
8	sraer114_mid	exon	56610667	56610789	0.31777827726722	+	.	gene_id "sraer114_gene_23671"; transcript_id "sraer114_gene_23671_tx_4"; exon_id "8_56610667_56610789_+"; exonnum "2"; txlen "1018";
8	sraer114_ss	exon	56611755	56612454	0.615735155540055	+	.	gene_id "sraer114_gene_23671"; transcript_id "sraer114_gene_23671_tx_3"; exon_id "8_56611755_56612454_+"; exonnum "3"; txlen "921";
8	sraer114_ss	exon	56611755	56612454	0.31777827726722	+	.	gene_id "sraer114_gene_23671"; transcript_id "sraer114_gene_23671_tx_4"; exon_id "8_56611755_56612454_+"; exonnum "3"; txlen "1018";
8	ensembl	gene	56614105	56614234	0	+	.	gene_id "ENSRNOG00000064631"; gene_version "2"; gene_name "LOC120094483"; gene_source "ensembl"; gene_biotype "snoRNA";
8	ensembl	transcript	56614105	56614234	0	+	.	gene_id "ENSRNOG00000064631"; gene_version "2"; transcript_id "ENSRNOT00000117721"; transcript_version "2"; gene_name "LOC120094483"; gene_source "ensembl"; gene_biotype "snoRNA"; transcript_name "LOC120094483-201"; transcript_source "ensembl"; transcript_biotype "snoRNA"; tag "Ensembl_canonical";
8	ensembl	exon	56614105	56614234	0	+	.	gene_id "ENSRNOG00000064631"; gene_version "2"; transcript_id "ENSRNOT00000117721"; transcript_version "2"; exon_number "1"; gene_name "LOC120094483"; gene_source "ensembl"; gene_biotype "snoRNA"; transcript_name "LOC120094483-201"; transcript_source "ensembl"; transcript_biotype "snoRNA"; exon_id "ENSRNOE00000581661"; exon_version "1"; tag "Ensembl_canonical";
8	sraer114_es	exon	56639970	56640415	3.34678702758009	+	.	gene_id "sraer114_gene_23671"; transcript_id "sraer114_gene_23671_tx_1"; exon_id "8_56639970_56640415_+"; exonnum "1"; txlen "757";
8	sraer114_ss	exon	56643084	56643394	3.34678702758009	+	.	gene_id "sraer114_gene_23671"; transcript_id "sraer114_gene_23671_tx_1"; exon_id "8_56643084_56643394_+"; exonnum "2"; txlen "757";
8	ensembl	five_prime_utr	56744372	56744570	0	+	.	gene_id "ENSRNOG00000018778"; gene_version "9"; transcript_id "ENSRNOT00000097876"; transcript_version "2"; gene_name "Cadm1"; gene_source "ensembl"; gene_biotype "protein_coding"; transcript_name "Cadm1-203"; transcript_source "ensembl"; transcript_biotype "protein_coding";
8	ensembl	five_prime_utr	56744372	56744570	0	+	.	gene_id "ENSRNOG00000018778"; gene_version "9"; transcript_id "ENSRNOT00000102618"; transcript_version "2"; gene_name "Cadm1"; gene_source "ensembl"; gene_biotype "protein_coding"; transcript_name "Cadm1-204"; transcript_source "ensembl"; transcript_biotype "protein_coding"; tag "Ensembl_canonical";
8	ensembl	five_prime_utr	56744372	56744570	0	+	.	gene_id "ENSRNOG00000018778"; gene_version "9"; transcript_id "ENSRNOT00000052392"; transcript_version "5"; gene_name "Cadm1"; gene_source "ensembl"; gene_biotype "protein_coding"; transcript_name "Cadm1-201"; transcript_source "ensembl"; transcript_biotype "protein_coding";
8	ensembl	five_prime_utr	56744372	56744570	0	+	.	gene_id "ENSRNOG00000018778"; gene_version "9"; transcript_id "ENSRNOT00000110628"; transcript_version "2"; gene_name "Cadm1"; gene_source "ensembl"; gene_biotype "protein_coding"; transcript_name "Cadm1-205"; transcript_source "ensembl"; transcript_biotype "protein_coding";
8	ensembl	five_prime_utr	56744372	56744570	0	+	.	gene_id "ENSRNOG00000018778"; gene_version "9"; transcript_id "ENSRNOT00000079797"; transcript_version "3"; gene_name "Cadm1"; gene_source "ensembl"; gene_biotype "protein_coding"; transcript_name "Cadm1-202"; transcript_source "ensembl"; transcript_biotype "protein_coding";
8	ensembl	five_prime_utr	56744372	56744570	0	+	.	gene_id "ENSRNOG00000018778"; gene_version "9"; transcript_id "ENSRNOT00000115996"; transcript_version "2"; gene_name "Cadm1"; gene_source "ensembl"; gene_biotype "protein_coding"; transcript_name "Cadm1-206"; transcript_source "ensembl"; transcript_biotype "protein_coding";
8	ensembl	five_prime_utr	56744372	56744570	0	+	.	gene_id "ENSRNOG00000018778"; gene_version "9"; transcript_id "ENSRNOT00000131971"; transcript_version "1"; gene_name "Cadm1"; gene_source "ensembl"; gene_biotype "protein_coding"; transcript_name "Cadm1-207"; transcript_source "ensembl"; transcript_biotype "protein_coding";
8	ensembl	exon	56744372	56744703	0	+	.	gene_id "ENSRNOG00000018778"; gene_version "9"; transcript_id "ENSRNOT00000097876"; transcript_version "2"; exon_number "1"; gene_name "Cadm1"; gene_source "ensembl"; gene_biotype "protein_coding"; transcript_name "Cadm1-203"; transcript_source "ensembl"; transcript_biotype "protein_coding"; exon_id "ENSRNOE00000635181"; exon_version "2";
8	ensembl	exon	56744372	56744703	0	+	.	gene_id "ENSRNOG00000018778"; gene_version "9"; transcript_id "ENSRNOT00000102618"; transcript_version "2"; exon_number "1"; gene_name "Cadm1"; gene_source "ensembl"; gene_biotype "protein_coding"; transcript_name "Cadm1-204"; transcript_source "ensembl"; transcript_biotype "protein_coding"; exon_id "ENSRNOE00000635181"; exon_version "2"; tag "Ensembl_canonical";
8	ensembl	exon	56744372	56744703	0	+	.	gene_id "ENSRNOG00000018778"; gene_version "9"; transcript_id "ENSRNOT00000052392"; transcript_version "5"; exon_number "1"; gene_name "Cadm1"; gene_source "ensembl"; gene_biotype "protein_coding"; transcript_name "Cadm1-201"; transcript_source "ensembl"; transcript_biotype "protein_coding"; exon_id "ENSRNOE00000635181"; exon_version "2";
8	ensembl	exon	56744372	56744703	0	+	.	gene_id "ENSRNOG00000018778"; gene_version "9"; transcript_id "ENSRNOT00000110628"; transcript_version "2"; exon_number "1"; gene_name "Cadm1"; gene_source "ensembl"; gene_biotype "protein_coding"; transcript_name "Cadm1-205"; transcript_source "ensembl"; transcript_biotype "protein_coding"; exon_id "ENSRNOE00000635181"; exon_version "2";
8	ensembl	exon	56744372	56744703	0	+	.	gene_id "ENSRNOG00000018778"; gene_version "9"; transcript_id "ENSRNOT00000079797"; transcript_version "3"; exon_number "1"; gene_name "Cadm1"; gene_source "ensembl"; gene_biotype "protein_coding"; transcript_name "Cadm1-202"; transcript_source "ensembl"; transcript_biotype "protein_coding"; exon_id "ENSRNOE00000635181"; exon_version "2";
8	ensembl	exon	56744372	56744703	0	+	.	gene_id "ENSRNOG00000018778"; gene_version "9"; transcript_id "ENSRNOT00000115996"; transcript_version "2"; exon_number "1"; gene_name "Cadm1"; gene_source "ensembl"; gene_biotype "protein_coding"; transcript_name "Cadm1-206"; transcript_source "ensembl"; transcript_biotype "protein_coding"; exon_id "ENSRNOE00000635181"; exon_version "2";
8	ensembl	exon	56744372	56744703	0	+	.	gene_id "ENSRNOG00000018778"; gene_version "9"; transcript_id "ENSRNOT00000131971"; transcript_version "1"; exon_number "1"; gene_name "Cadm1"; gene_source "ensembl"; gene_biotype "protein_coding"; transcript_name "Cadm1-207"; transcript_source "ensembl"; transcript_biotype "protein_coding"; exon_id "ENSRNOE00000635181"; exon_version "2";
8	ensembl	transcript	56744372	57055969	0	+	.	gene_id "ENSRNOG00000018778"; gene_version "9"; transcript_id "ENSRNOT00000097876"; transcript_version "2"; gene_name "Cadm1"; gene_source "ensembl"; gene_biotype "protein_coding"; transcript_name "Cadm1-203"; transcript_source "ensembl"; transcript_biotype "protein_coding";
8	ensembl	transcript	56744372	57072487	0	+	.	gene_id "ENSRNOG00000018778"; gene_version "9"; transcript_id "ENSRNOT00000102618"; transcript_version "2"; gene_name "Cadm1"; gene_source "ensembl"; gene_biotype "protein_coding"; transcript_name "Cadm1-204"; transcript_source "ensembl"; transcript_biotype "protein_coding"; tag "Ensembl_canonical";
8	ensembl	transcript	56744372	57072929	0	+	.	gene_id "ENSRNOG00000018778"; gene_version "9"; transcript_id "ENSRNOT00000052392"; transcript_version "5"; gene_name "Cadm1"; gene_source "ensembl"; gene_biotype "protein_coding"; transcript_name "Cadm1-201"; transcript_source "ensembl"; transcript_biotype "protein_coding";
8	ensembl	transcript	56744372	57072930	0	+	.	gene_id "ENSRNOG00000018778"; gene_version "9"; transcript_id "ENSRNOT00000110628"; transcript_version "2"; gene_name "Cadm1"; gene_source "ensembl"; gene_biotype "protein_coding"; transcript_name "Cadm1-205"; transcript_source "ensembl"; transcript_biotype "protein_coding";
8	ensembl	transcript	56744372	57072930	0	+	.	gene_id "ENSRNOG00000018778"; gene_version "9"; transcript_id "ENSRNOT00000079797"; transcript_version "3"; gene_name "Cadm1"; gene_source "ensembl"; gene_biotype "protein_coding"; transcript_name "Cadm1-202"; transcript_source "ensembl"; transcript_biotype "protein_coding";
8	ensembl	gene	56744372	57080192	0	+	.	gene_id "ENSRNOG00000018778"; gene_version "9"; gene_name "Cadm1"; gene_source "ensembl"; gene_biotype "protein_coding";
8	ensembl	transcript	56744372	57080192	0	+	.	gene_id "ENSRNOG00000018778"; gene_version "9"; transcript_id "ENSRNOT00000115996"; transcript_version "2"; gene_name "Cadm1"; gene_source "ensembl"; gene_biotype "protein_coding"; transcript_name "Cadm1-206"; transcript_source "ensembl"; transcript_biotype "protein_coding";
8	ensembl	transcript	56744372	57080192	0	+	.	gene_id "ENSRNOG00000018778"; gene_version "9"; transcript_id "ENSRNOT00000131971"; transcript_version "1"; gene_name "Cadm1"; gene_source "ensembl"; gene_biotype "protein_coding"; transcript_name "Cadm1-207"; transcript_source "ensembl"; transcript_biotype "protein_coding";
8	ensembl	start_codon	56744571	56744573	0	+	0	gene_id "ENSRNOG00000018778"; gene_version "9"; transcript_id "ENSRNOT00000097876"; transcript_version "2"; exon_number "1"; gene_name "Cadm1"; gene_source "ensembl"; gene_biotype "protein_coding"; transcript_name "Cadm1-203"; transcript_source "ensembl"; transcript_biotype "protein_coding";
8	ensembl	start_codon	56744571	56744573	0	+	0	gene_id "ENSRNOG00000018778"; gene_version "9"; transcript_id "ENSRNOT00000102618"; transcript_version "2"; exon_number "1"; gene_name "Cadm1"; gene_source "ensembl"; gene_biotype "protein_coding"; transcript_name "Cadm1-204"; transcript_source "ensembl"; transcript_biotype "protein_coding"; tag "Ensembl_canonical";
8	ensembl	start_codon	56744571	56744573	0	+	0	gene_id "ENSRNOG00000018778"; gene_version "9"; transcript_id "ENSRNOT00000052392"; transcript_version "5"; exon_number "1"; gene_name "Cadm1"; gene_source "ensembl"; gene_biotype "protein_coding"; transcript_name "Cadm1-201"; transcript_source "ensembl"; transcript_biotype "protein_coding";
8	ensembl	start_codon	56744571	56744573	0	+	0	gene_id "ENSRNOG00000018778"; gene_version "9"; transcript_id "ENSRNOT00000110628"; transcript_version "2"; exon_number "1"; gene_name "Cadm1"; gene_source "ensembl"; gene_biotype "protein_coding"; transcript_name "Cadm1-205"; transcript_source "ensembl"; transcript_biotype "protein_coding";
8	ensembl	start_codon	56744571	56744573	0	+	0	gene_id "ENSRNOG00000018778"; gene_version "9"; transcript_id "ENSRNOT00000079797"; transcript_version "3"; exon_number "1"; gene_name "Cadm1"; gene_source "ensembl"; gene_biotype "protein_coding"; transcript_name "Cadm1-202"; transcript_source "ensembl"; transcript_biotype "protein_coding";
8	ensembl	start_codon	56744571	56744573	0	+	0	gene_id "ENSRNOG00000018778"; gene_version "9"; transcript_id "ENSRNOT00000115996"; transcript_version "2"; exon_number "1"; gene_name "Cadm1"; gene_source "ensembl"; gene_biotype "protein_coding"; transcript_name "Cadm1-206"; transcript_source "ensembl"; transcript_biotype "protein_coding";
8	ensembl	start_codon	56744571	56744573	0	+	0	gene_id "ENSRNOG00000018778"; gene_version "9"; transcript_id "ENSRNOT00000131971"; transcript_version "1"; exon_number "1"; gene_name "Cadm1"; gene_source "ensembl"; gene_biotype "protein_coding"; transcript_name "Cadm1-207"; transcript_source "ensembl"; transcript_biotype "protein_coding";
8	ensembl	CDS	56744571	56744703	0	+	0	gene_id "ENSRNOG00000018778"; gene_version "9"; transcript_id "ENSRNOT00000097876"; transcript_version "2"; exon_number "1"; gene_name "Cadm1"; gene_source "ensembl"; gene_biotype "protein_coding"; transcript_name "Cadm1-203"; transcript_source "ensembl"; transcript_biotype "protein_coding"; protein_id "ENSRNOP00000092150"; protein_version "1";
8	ensembl	CDS	56744571	56744703	0	+	0	gene_id "ENSRNOG00000018778"; gene_version "9"; transcript_id "ENSRNOT00000102618"; transcript_version "2"; exon_number "1"; gene_name "Cadm1"; gene_source "ensembl"; gene_biotype "protein_coding"; transcript_name "Cadm1-204"; transcript_source "ensembl"; transcript_biotype "protein_coding"; protein_id "ENSRNOP00000076752"; protein_version "2"; tag "Ensembl_canonical";
8	ensembl	CDS	56744571	56744703	0	+	0	gene_id "ENSRNOG00000018778"; gene_version "9"; transcript_id "ENSRNOT00000052392"; transcript_version "5"; exon_number "1"; gene_name "Cadm1"; gene_source "ensembl"; gene_biotype "protein_coding"; transcript_name "Cadm1-201"; transcript_source "ensembl"; transcript_biotype "protein_coding"; protein_id "ENSRNOP00000041169"; protein_version "4";
8	ensembl	CDS	56744571	56744703	0	+	0	gene_id "ENSRNOG00000018778"; gene_version "9"; transcript_id "ENSRNOT00000110628"; transcript_version "2"; exon_number "1"; gene_name "Cadm1"; gene_source "ensembl"; gene_biotype "protein_coding"; transcript_name "Cadm1-205"; transcript_source "ensembl"; transcript_biotype "protein_coding"; protein_id "ENSRNOP00000081058"; protein_version "2";
8	ensembl	CDS	56744571	56744703	0	+	0	gene_id "ENSRNOG00000018778"; gene_version "9"; transcript_id "ENSRNOT00000079797"; transcript_version "3"; exon_number "1"; gene_name "Cadm1"; gene_source "ensembl"; gene_biotype "protein_coding"; transcript_name "Cadm1-202"; transcript_source "ensembl"; transcript_biotype "protein_coding"; protein_id "ENSRNOP00000069217"; protein_version "3";
8	ensembl	CDS	56744571	56744703	0	+	0	gene_id "ENSRNOG00000018778"; gene_version "9"; transcript_id "ENSRNOT00000115996"; transcript_version "2"; exon_number "1"; gene_name "Cadm1"; gene_source "ensembl"; gene_biotype "protein_coding"; transcript_name "Cadm1-206"; transcript_source "ensembl"; transcript_biotype "protein_coding"; protein_id "ENSRNOP00000096807"; protein_version "2";
8	ensembl	CDS	56744571	56744703	0	+	0	gene_id "ENSRNOG00000018778"; gene_version "9"; transcript_id "ENSRNOT00000131971"; transcript_version "1"; exon_number "1"; gene_name "Cadm1"; gene_source "ensembl"; gene_biotype "protein_coding"; transcript_name "Cadm1-207"; transcript_source "ensembl"; transcript_biotype "protein_coding"; protein_id "ENSRNOP00000100479"; protein_version "1";
8	sraer114_es	exon	56889488	56889967	1.26262898799657	+	.	gene_id "sraer114_gene_18078"; transcript_id "sraer114_gene_18078_tx_1"; exon_id "8_56889488_56889967_+"; exonnum "1"; txlen "687";
8	sraer114_es	exon	56889488	56889967	0.622334280466871	+	.	gene_id "sraer114_gene_18078"; transcript_id "sraer114_gene_18078_tx_2"; exon_id "8_56889488_56889967_+"; exonnum "1"; txlen "1266";
8	sraer114_ss	exon	56889992	56890777	0.622334280466871	+	.	gene_id "sraer114_gene_18078"; transcript_id "sraer114_gene_18078_tx_2"; exon_id "8_56889992_56890777_+"; exonnum "2"; txlen "1266";
8	sraer114_ss	exon	56889998	56890204	1.26262898799657	+	.	gene_id "sraer114_gene_18078"; transcript_id "sraer114_gene_18078_tx_1"; exon_id "8_56889998_56890204_+"; exonnum "2"; txlen "687";
8	ensembl	exon	57010855	57011001	0	+	.	gene_id "ENSRNOG00000018778"; gene_version "9"; transcript_id "ENSRNOT00000097876"; transcript_version "2"; exon_number "2"; gene_name "Cadm1"; gene_source "ensembl"; gene_biotype "protein_coding"; transcript_name "Cadm1-203"; transcript_source "ensembl"; transcript_biotype "protein_coding"; exon_id "ENSRNOE00000360329"; exon_version "3";
8	ensembl	CDS	57010855	57011001	0	+	2	gene_id "ENSRNOG00000018778"; gene_version "9"; transcript_id "ENSRNOT00000097876"; transcript_version "2"; exon_number "2"; gene_name "Cadm1"; gene_source "ensembl"; gene_biotype "protein_coding"; transcript_name "Cadm1-203"; transcript_source "ensembl"; transcript_biotype "protein_coding"; protein_id "ENSRNOP00000092150"; protein_version "1";
8	ensembl	exon	57010855	57011001	0	+	.	gene_id "ENSRNOG00000018778"; gene_version "9"; transcript_id "ENSRNOT00000102618"; transcript_version "2"; exon_number "2"; gene_name "Cadm1"; gene_source "ensembl"; gene_biotype "protein_coding"; transcript_name "Cadm1-204"; transcript_source "ensembl"; transcript_biotype "protein_coding"; exon_id "ENSRNOE00000360329"; exon_version "3"; tag "Ensembl_canonical";
8	ensembl	CDS	57010855	57011001	0	+	2	gene_id "ENSRNOG00000018778"; gene_version "9"; transcript_id "ENSRNOT00000102618"; transcript_version "2"; exon_number "2"; gene_name "Cadm1"; gene_source "ensembl"; gene_biotype "protein_coding"; transcript_name "Cadm1-204"; transcript_source "ensembl"; transcript_biotype "protein_coding"; protein_id "ENSRNOP00000076752"; protein_version "2"; tag "Ensembl_canonical";
8	ensembl	exon	57010855	57011001	0	+	.	gene_id "ENSRNOG00000018778"; gene_version "9"; transcript_id "ENSRNOT00000052392"; transcript_version "5"; exon_number "2"; gene_name "Cadm1"; gene_source "ensembl"; gene_biotype "protein_coding"; transcript_name "Cadm1-201"; transcript_source "ensembl"; transcript_biotype "protein_coding"; exon_id "ENSRNOE00000360329"; exon_version "3";
8	ensembl	CDS	57010855	57011001	0	+	2	gene_id "ENSRNOG00000018778"; gene_version "9"; transcript_id "ENSRNOT00000052392"; transcript_version "5"; exon_number "2"; gene_name "Cadm1"; gene_source "ensembl"; gene_biotype "protein_coding"; transcript_name "Cadm1-201"; transcript_source "ensembl"; transcript_biotype "protein_coding"; protein_id "ENSRNOP00000041169"; protein_version "4";
8	ensembl	exon	57010855	57011001	0	+	.	gene_id "ENSRNOG00000018778"; gene_version "9"; transcript_id "ENSRNOT00000110628"; transcript_version "2"; exon_number "2"; gene_name "Cadm1"; gene_source "ensembl"; gene_biotype "protein_coding"; transcript_name "Cadm1-205"; transcript_source "ensembl"; transcript_biotype "protein_coding"; exon_id "ENSRNOE00000360329"; exon_version "3";
8	ensembl	CDS	57010855	57011001	0	+	2	gene_id "ENSRNOG00000018778"; gene_version "9"; transcript_id "ENSRNOT00000110628"; transcript_version "2"; exon_number "2"; gene_name "Cadm1"; gene_source "ensembl"; gene_biotype "protein_coding"; transcript_name "Cadm1-205"; transcript_source "ensembl"; transcript_biotype "protein_coding"; protein_id "ENSRNOP00000081058"; protein_version "2";
8	ensembl	exon	57010855	57011001	0	+	.	gene_id "ENSRNOG00000018778"; gene_version "9"; transcript_id "ENSRNOT00000079797"; transcript_version "3"; exon_number "2"; gene_name "Cadm1"; gene_source "ensembl"; gene_biotype "protein_coding"; transcript_name "Cadm1-202"; transcript_source "ensembl"; transcript_biotype "protein_coding"; exon_id "ENSRNOE00000360329"; exon_version "3";
8	ensembl	CDS	57010855	57011001	0	+	2	gene_id "ENSRNOG00000018778"; gene_version "9"; transcript_id "ENSRNOT00000079797"; transcript_version "3"; exon_number "2"; gene_name "Cadm1"; gene_source "ensembl"; gene_biotype "protein_coding"; transcript_name "Cadm1-202"; transcript_source "ensembl"; transcript_biotype "protein_coding"; protein_id "ENSRNOP00000069217"; protein_version "3";
8	ensembl	exon	57010855	57011001	0	+	.	gene_id "ENSRNOG00000018778"; gene_version "9"; transcript_id "ENSRNOT00000115996"; transcript_version "2"; exon_number "2"; gene_name "Cadm1"; gene_source "ensembl"; gene_biotype "protein_coding"; transcript_name "Cadm1-206"; transcript_source "ensembl"; transcript_biotype "protein_coding"; exon_id "ENSRNOE00000360329"; exon_version "3";
8	ensembl	CDS	57010855	57011001	0	+	2	gene_id "ENSRNOG00000018778"; gene_version "9"; transcript_id "ENSRNOT00000115996"; transcript_version "2"; exon_number "2"; gene_name "Cadm1"; gene_source "ensembl"; gene_biotype "protein_coding"; transcript_name "Cadm1-206"; transcript_source "ensembl"; transcript_biotype "protein_coding"; protein_id "ENSRNOP00000096807"; protein_version "2";
8	ensembl	exon	57010855	57011001	0	+	.	gene_id "ENSRNOG00000018778"; gene_version "9"; transcript_id "ENSRNOT00000131971"; transcript_version "1"; exon_number "2"; gene_name "Cadm1"; gene_source "ensembl"; gene_biotype "protein_coding"; transcript_name "Cadm1-207"; transcript_source "ensembl"; transcript_biotype "protein_coding"; exon_id "ENSRNOE00000360329"; exon_version "3";
8	ensembl	CDS	57010855	57011001	0	+	2	gene_id "ENSRNOG00000018778"; gene_version "9"; transcript_id "ENSRNOT00000131971"; transcript_version "1"; exon_number "2"; gene_name "Cadm1"; gene_source "ensembl"; gene_biotype "protein_coding"; transcript_name "Cadm1-207"; transcript_source "ensembl"; transcript_biotype "protein_coding"; protein_id "ENSRNOP00000100479"; protein_version "1";
8	ensembl	exon	57012558	57012710	0	+	.	gene_id "ENSRNOG00000018778"; gene_version "9"; transcript_id "ENSRNOT00000097876"; transcript_version "2"; exon_number "3"; gene_name "Cadm1"; gene_source "ensembl"; gene_biotype "protein_coding"; transcript_name "Cadm1-203"; transcript_source "ensembl"; transcript_biotype "protein_coding"; exon_id "ENSRNOE00000306148"; exon_version "1";
8	ensembl	CDS	57012558	57012710	0	+	2	gene_id "ENSRNOG00000018778"; gene_version "9"; transcript_id "ENSRNOT00000097876"; transcript_version "2"; exon_number "3"; gene_name "Cadm1"; gene_source "ensembl"; gene_biotype "protein_coding"; transcript_name "Cadm1-203"; transcript_source "ensembl"; transcript_biotype "protein_coding"; protein_id "ENSRNOP00000092150"; protein_version "1";
8	ensembl	exon	57012558	57012710	0	+	.	gene_id "ENSRNOG00000018778"; gene_version "9"; transcript_id "ENSRNOT00000102618"; transcript_version "2"; exon_number "3"; gene_name "Cadm1"; gene_source "ensembl"; gene_biotype "protein_coding"; transcript_name "Cadm1-204"; transcript_source "ensembl"; transcript_biotype "protein_coding"; exon_id "ENSRNOE00000306148"; exon_version "1"; tag "Ensembl_canonical";
8	ensembl	CDS	57012558	57012710	0	+	2	gene_id "ENSRNOG00000018778"; gene_version "9"; transcript_id "ENSRNOT00000102618"; transcript_version "2"; exon_number "3"; gene_name "Cadm1"; gene_source "ensembl"; gene_biotype "protein_coding"; transcript_name "Cadm1-204"; transcript_source "ensembl"; transcript_biotype "protein_coding"; protein_id "ENSRNOP00000076752"; protein_version "2"; tag "Ensembl_canonical";
8	ensembl	exon	57012558	57012710	0	+	.	gene_id "ENSRNOG00000018778"; gene_version "9"; transcript_id "ENSRNOT00000052392"; transcript_version "5"; exon_number "3"; gene_name "Cadm1"; gene_source "ensembl"; gene_biotype "protein_coding"; transcript_name "Cadm1-201"; transcript_source "ensembl"; transcript_biotype "protein_coding"; exon_id "ENSRNOE00000306148"; exon_version "1";
8	ensembl	CDS	57012558	57012710	0	+	2	gene_id "ENSRNOG00000018778"; gene_version "9"; transcript_id "ENSRNOT00000052392"; transcript_version "5"; exon_number "3"; gene_name "Cadm1"; gene_source "ensembl"; gene_biotype "protein_coding"; transcript_name "Cadm1-201"; transcript_source "ensembl"; transcript_biotype "protein_coding"; protein_id "ENSRNOP00000041169"; protein_version "4";
8	ensembl	exon	57012558	57012710	0	+	.	gene_id "ENSRNOG00000018778"; gene_version "9"; transcript_id "ENSRNOT00000110628"; transcript_version "2"; exon_number "3"; gene_name "Cadm1"; gene_source "ensembl"; gene_biotype "protein_coding"; transcript_name "Cadm1-205"; transcript_source "ensembl"; transcript_biotype "protein_coding"; exon_id "ENSRNOE00000306148"; exon_version "1";
8	ensembl	CDS	57012558	57012710	0	+	2	gene_id "ENSRNOG00000018778"; gene_version "9"; transcript_id "ENSRNOT00000110628"; transcript_version "2"; exon_number "3"; gene_name "Cadm1"; gene_source "ensembl"; gene_biotype "protein_coding"; transcript_name "Cadm1-205"; transcript_source "ensembl"; transcript_biotype "protein_coding"; protein_id "ENSRNOP00000081058"; protein_version "2";
8	ensembl	exon	57012558	57012710	0	+	.	gene_id "ENSRNOG00000018778"; gene_version "9"; transcript_id "ENSRNOT00000079797"; transcript_version "3"; exon_number "3"; gene_name "Cadm1"; gene_source "ensembl"; gene_biotype "protein_coding"; transcript_name "Cadm1-202"; transcript_source "ensembl"; transcript_biotype "protein_coding"; exon_id "ENSRNOE00000306148"; exon_version "1";
8	ensembl	CDS	57012558	57012710	0	+	2	gene_id "ENSRNOG00000018778"; gene_version "9"; transcript_id "ENSRNOT00000079797"; transcript_version "3"; exon_number "3"; gene_name "Cadm1"; gene_source "ensembl"; gene_biotype "protein_coding"; transcript_name "Cadm1-202"; transcript_source "ensembl"; transcript_biotype "protein_coding"; protein_id "ENSRNOP00000069217"; protein_version "3";
8	ensembl	exon	57012558	57012710	0	+	.	gene_id "ENSRNOG00000018778"; gene_version "9"; transcript_id "ENSRNOT00000115996"; transcript_version "2"; exon_number "3"; gene_name "Cadm1"; gene_source "ensembl"; gene_biotype "protein_coding"; transcript_name "Cadm1-206"; transcript_source "ensembl"; transcript_biotype "protein_coding"; exon_id "ENSRNOE00000306148"; exon_version "1";
8	ensembl	CDS	57012558	57012710	0	+	2	gene_id "ENSRNOG00000018778"; gene_version "9"; transcript_id "ENSRNOT00000115996"; transcript_version "2"; exon_number "3"; gene_name "Cadm1"; gene_source "ensembl"; gene_biotype "protein_coding"; transcript_name "Cadm1-206"; transcript_source "ensembl"; transcript_biotype "protein_coding"; protein_id "ENSRNOP00000096807"; protein_version "2";
8	ensembl	exon	57012558	57012710	0	+	.	gene_id "ENSRNOG00000018778"; gene_version "9"; transcript_id "ENSRNOT00000131971"; transcript_version "1"; exon_number "3"; gene_name "Cadm1"; gene_source "ensembl"; gene_biotype "protein_coding"; transcript_name "Cadm1-207"; transcript_source "ensembl"; transcript_biotype "protein_coding"; exon_id "ENSRNOE00000306148"; exon_version "1";
8	ensembl	CDS	57012558	57012710	0	+	2	gene_id "ENSRNOG00000018778"; gene_version "9"; transcript_id "ENSRNOT00000131971"; transcript_version "1"; exon_number "3"; gene_name "Cadm1"; gene_source "ensembl"; gene_biotype "protein_coding"; transcript_name "Cadm1-207"; transcript_source "ensembl"; transcript_biotype "protein_coding"; protein_id "ENSRNOP00000100479"; protein_version "1";
8	ensembl	exon	57020118	57020255	0	+	.	gene_id "ENSRNOG00000018778"; gene_version "9"; transcript_id "ENSRNOT00000097876"; transcript_version "2"; exon_number "4"; gene_name "Cadm1"; gene_source "ensembl"; gene_biotype "protein_coding"; transcript_name "Cadm1-203"; transcript_source "ensembl"; transcript_biotype "protein_coding"; exon_id "ENSRNOE00000181857"; exon_version "2";
8	ensembl	CDS	57020118	57020255	0	+	2	gene_id "ENSRNOG00000018778"; gene_version "9"; transcript_id "ENSRNOT00000097876"; transcript_version "2"; exon_number "4"; gene_name "Cadm1"; gene_source "ensembl"; gene_biotype "protein_coding"; transcript_name "Cadm1-203"; transcript_source "ensembl"; transcript_biotype "protein_coding"; protein_id "ENSRNOP00000092150"; protein_version "1";
8	ensembl	exon	57020118	57020255	0	+	.	gene_id "ENSRNOG00000018778"; gene_version "9"; transcript_id "ENSRNOT00000102618"; transcript_version "2"; exon_number "4"; gene_name "Cadm1"; gene_source "ensembl"; gene_biotype "protein_coding"; transcript_name "Cadm1-204"; transcript_source "ensembl"; transcript_biotype "protein_coding"; exon_id "ENSRNOE00000181857"; exon_version "2"; tag "Ensembl_canonical";
8	ensembl	CDS	57020118	57020255	0	+	2	gene_id "ENSRNOG00000018778"; gene_version "9"; transcript_id "ENSRNOT00000102618"; transcript_version "2"; exon_number "4"; gene_name "Cadm1"; gene_source "ensembl"; gene_biotype "protein_coding"; transcript_name "Cadm1-204"; transcript_source "ensembl"; transcript_biotype "protein_coding"; protein_id "ENSRNOP00000076752"; protein_version "2"; tag "Ensembl_canonical";
8	ensembl	exon	57020118	57020255	0	+	.	gene_id "ENSRNOG00000018778"; gene_version "9"; transcript_id "ENSRNOT00000052392"; transcript_version "5"; exon_number "4"; gene_name "Cadm1"; gene_source "ensembl"; gene_biotype "protein_coding"; transcript_name "Cadm1-201"; transcript_source "ensembl"; transcript_biotype "protein_coding"; exon_id "ENSRNOE00000181857"; exon_version "2";
8	ensembl	CDS	57020118	57020255	0	+	2	gene_id "ENSRNOG00000018778"; gene_version "9"; transcript_id "ENSRNOT00000052392"; transcript_version "5"; exon_number "4"; gene_name "Cadm1"; gene_source "ensembl"; gene_biotype "protein_coding"; transcript_name "Cadm1-201"; transcript_source "ensembl"; transcript_biotype "protein_coding"; protein_id "ENSRNOP00000041169"; protein_version "4";
8	ensembl	exon	57020118	57020255	0	+	.	gene_id "ENSRNOG00000018778"; gene_version "9"; transcript_id "ENSRNOT00000110628"; transcript_version "2"; exon_number "4"; gene_name "Cadm1"; gene_source "ensembl"; gene_biotype "protein_coding"; transcript_name "Cadm1-205"; transcript_source "ensembl"; transcript_biotype "protein_coding"; exon_id "ENSRNOE00000181857"; exon_version "2";
8	ensembl	CDS	57020118	57020255	0	+	2	gene_id "ENSRNOG00000018778"; gene_version "9"; transcript_id "ENSRNOT00000110628"; transcript_version "2"; exon_number "4"; gene_name "Cadm1"; gene_source "ensembl"; gene_biotype "protein_coding"; transcript_name "Cadm1-205"; transcript_source "ensembl"; transcript_biotype "protein_coding"; protein_id "ENSRNOP00000081058"; protein_version "2";
8	ensembl	exon	57020118	57020255	0	+	.	gene_id "ENSRNOG00000018778"; gene_version "9"; transcript_id "ENSRNOT00000079797"; transcript_version "3"; exon_number "4"; gene_name "Cadm1"; gene_source "ensembl"; gene_biotype "protein_coding"; transcript_name "Cadm1-202"; transcript_source "ensembl"; transcript_biotype "protein_coding"; exon_id "ENSRNOE00000181857"; exon_version "2";
8	ensembl	CDS	57020118	57020255	0	+	2	gene_id "ENSRNOG00000018778"; gene_version "9"; transcript_id "ENSRNOT00000079797"; transcript_version "3"; exon_number "4"; gene_name "Cadm1"; gene_source "ensembl"; gene_biotype "protein_coding"; transcript_name "Cadm1-202"; transcript_source "ensembl"; transcript_biotype "protein_coding"; protein_id "ENSRNOP00000069217"; protein_version "3";
8	ensembl	exon	57020118	57020255	0	+	.	gene_id "ENSRNOG00000018778"; gene_version "9"; transcript_id "ENSRNOT00000115996"; transcript_version "2"; exon_number "4"; gene_name "Cadm1"; gene_source "ensembl"; gene_biotype "protein_coding"; transcript_name "Cadm1-206"; transcript_source "ensembl"; transcript_biotype "protein_coding"; exon_id "ENSRNOE00000181857"; exon_version "2";
8	ensembl	CDS	57020118	57020255	0	+	2	gene_id "ENSRNOG00000018778"; gene_version "9"; transcript_id "ENSRNOT00000115996"; transcript_version "2"; exon_number "4"; gene_name "Cadm1"; gene_source "ensembl"; gene_biotype "protein_coding"; transcript_name "Cadm1-206"; transcript_source "ensembl"; transcript_biotype "protein_coding"; protein_id "ENSRNOP00000096807"; protein_version "2";
8	ensembl	exon	57020118	57020255	0	+	.	gene_id "ENSRNOG00000018778"; gene_version "9"; transcript_id "ENSRNOT00000131971"; transcript_version "1"; exon_number "4"; gene_name "Cadm1"; gene_source "ensembl"; gene_biotype "protein_coding"; transcript_name "Cadm1-207"; transcript_source "ensembl"; transcript_biotype "protein_coding"; exon_id "ENSRNOE00000181857"; exon_version "2";
8	ensembl	CDS	57020118	57020255	0	+	2	gene_id "ENSRNOG00000018778"; gene_version "9"; transcript_id "ENSRNOT00000131971"; transcript_version "1"; exon_number "4"; gene_name "Cadm1"; gene_source "ensembl"; gene_biotype "protein_coding"; transcript_name "Cadm1-207"; transcript_source "ensembl"; transcript_biotype "protein_coding"; protein_id "ENSRNOP00000100479"; protein_version "1";
8	ensembl	exon	57022062	57022220	0	+	.	gene_id "ENSRNOG00000018778"; gene_version "9"; transcript_id "ENSRNOT00000097876"; transcript_version "2"; exon_number "5"; gene_name "Cadm1"; gene_source "ensembl"; gene_biotype "protein_coding"; transcript_name "Cadm1-203"; transcript_source "ensembl"; transcript_biotype "protein_coding"; exon_id "ENSRNOE00000181914"; exon_version "1";
8	ensembl	CDS	57022062	57022220	0	+	2	gene_id "ENSRNOG00000018778"; gene_version "9"; transcript_id "ENSRNOT00000097876"; transcript_version "2"; exon_number "5"; gene_name "Cadm1"; gene_source "ensembl"; gene_biotype "protein_coding"; transcript_name "Cadm1-203"; transcript_source "ensembl"; transcript_biotype "protein_coding"; protein_id "ENSRNOP00000092150"; protein_version "1";
8	ensembl	exon	57022062	57022220	0	+	.	gene_id "ENSRNOG00000018778"; gene_version "9"; transcript_id "ENSRNOT00000102618"; transcript_version "2"; exon_number "5"; gene_name "Cadm1"; gene_source "ensembl"; gene_biotype "protein_coding"; transcript_name "Cadm1-204"; transcript_source "ensembl"; transcript_biotype "protein_coding"; exon_id "ENSRNOE00000181914"; exon_version "1"; tag "Ensembl_canonical";
8	ensembl	CDS	57022062	57022220	0	+	2	gene_id "ENSRNOG00000018778"; gene_version "9"; transcript_id "ENSRNOT00000102618"; transcript_version "2"; exon_number "5"; gene_name "Cadm1"; gene_source "ensembl"; gene_biotype "protein_coding"; transcript_name "Cadm1-204"; transcript_source "ensembl"; transcript_biotype "protein_coding"; protein_id "ENSRNOP00000076752"; protein_version "2"; tag "Ensembl_canonical";
8	ensembl	exon	57022062	57022220	0	+	.	gene_id "ENSRNOG00000018778"; gene_version "9"; transcript_id "ENSRNOT00000052392"; transcript_version "5"; exon_number "5"; gene_name "Cadm1"; gene_source "ensembl"; gene_biotype "protein_coding"; transcript_name "Cadm1-201"; transcript_source "ensembl"; transcript_biotype "protein_coding"; exon_id "ENSRNOE00000181914"; exon_version "1";
8	ensembl	CDS	57022062	57022220	0	+	2	gene_id "ENSRNOG00000018778"; gene_version "9"; transcript_id "ENSRNOT00000052392"; transcript_version "5"; exon_number "5"; gene_name "Cadm1"; gene_source "ensembl"; gene_biotype "protein_coding"; transcript_name "Cadm1-201"; transcript_source "ensembl"; transcript_biotype "protein_coding"; protein_id "ENSRNOP00000041169"; protein_version "4";
8	ensembl	exon	57022062	57022220	0	+	.	gene_id "ENSRNOG00000018778"; gene_version "9"; transcript_id "ENSRNOT00000110628"; transcript_version "2"; exon_number "5"; gene_name "Cadm1"; gene_source "ensembl"; gene_biotype "protein_coding"; transcript_name "Cadm1-205"; transcript_source "ensembl"; transcript_biotype "protein_coding"; exon_id "ENSRNOE00000181914"; exon_version "1";
8	ensembl	CDS	57022062	57022220	0	+	2	gene_id "ENSRNOG00000018778"; gene_version "9"; transcript_id "ENSRNOT00000110628"; transcript_version "2"; exon_number "5"; gene_name "Cadm1"; gene_source "ensembl"; gene_biotype "protein_coding"; transcript_name "Cadm1-205"; transcript_source "ensembl"; transcript_biotype "protein_coding"; protein_id "ENSRNOP00000081058"; protein_version "2";
8	ensembl	exon	57022062	57022220	0	+	.	gene_id "ENSRNOG00000018778"; gene_version "9"; transcript_id "ENSRNOT00000079797"; transcript_version "3"; exon_number "5"; gene_name "Cadm1"; gene_source "ensembl"; gene_biotype "protein_coding"; transcript_name "Cadm1-202"; transcript_source "ensembl"; transcript_biotype "protein_coding"; exon_id "ENSRNOE00000181914"; exon_version "1";
8	ensembl	CDS	57022062	57022220	0	+	2	gene_id "ENSRNOG00000018778"; gene_version "9"; transcript_id "ENSRNOT00000079797"; transcript_version "3"; exon_number "5"; gene_name "Cadm1"; gene_source "ensembl"; gene_biotype "protein_coding"; transcript_name "Cadm1-202"; transcript_source "ensembl"; transcript_biotype "protein_coding"; protein_id "ENSRNOP00000069217"; protein_version "3";
8	ensembl	exon	57022062	57022220	0	+	.	gene_id "ENSRNOG00000018778"; gene_version "9"; transcript_id "ENSRNOT00000115996"; transcript_version "2"; exon_number "5"; gene_name "Cadm1"; gene_source "ensembl"; gene_biotype "protein_coding"; transcript_name "Cadm1-206"; transcript_source "ensembl"; transcript_biotype "protein_coding"; exon_id "ENSRNOE00000181914"; exon_version "1";
8	ensembl	CDS	57022062	57022220	0	+	2	gene_id "ENSRNOG00000018778"; gene_version "9"; transcript_id "ENSRNOT00000115996"; transcript_version "2"; exon_number "5"; gene_name "Cadm1"; gene_source "ensembl"; gene_biotype "protein_coding"; transcript_name "Cadm1-206"; transcript_source "ensembl"; transcript_biotype "protein_coding"; protein_id "ENSRNOP00000096807"; protein_version "2";
8	ensembl	exon	57022062	57022220	0	+	.	gene_id "ENSRNOG00000018778"; gene_version "9"; transcript_id "ENSRNOT00000131971"; transcript_version "1"; exon_number "5"; gene_name "Cadm1"; gene_source "ensembl"; gene_biotype "protein_coding"; transcript_name "Cadm1-207"; transcript_source "ensembl"; transcript_biotype "protein_coding"; exon_id "ENSRNOE00000181914"; exon_version "1";
8	ensembl	CDS	57022062	57022220	0	+	2	gene_id "ENSRNOG00000018778"; gene_version "9"; transcript_id "ENSRNOT00000131971"; transcript_version "1"; exon_number "5"; gene_name "Cadm1"; gene_source "ensembl"; gene_biotype "protein_coding"; transcript_name "Cadm1-207"; transcript_source "ensembl"; transcript_biotype "protein_coding"; protein_id "ENSRNOP00000100479"; protein_version "1";
8	ensembl	exon	57032895	57032994	0	+	.	gene_id "ENSRNOG00000018778"; gene_version "9"; transcript_id "ENSRNOT00000097876"; transcript_version "2"; exon_number "6"; gene_name "Cadm1"; gene_source "ensembl"; gene_biotype "protein_coding"; transcript_name "Cadm1-203"; transcript_source "ensembl"; transcript_biotype "protein_coding"; exon_id "ENSRNOE00000181964"; exon_version "1";
8	ensembl	CDS	57032895	57032994	0	+	2	gene_id "ENSRNOG00000018778"; gene_version "9"; transcript_id "ENSRNOT00000097876"; transcript_version "2"; exon_number "6"; gene_name "Cadm1"; gene_source "ensembl"; gene_biotype "protein_coding"; transcript_name "Cadm1-203"; transcript_source "ensembl"; transcript_biotype "protein_coding"; protein_id "ENSRNOP00000092150"; protein_version "1";
8	ensembl	exon	57032895	57032994	0	+	.	gene_id "ENSRNOG00000018778"; gene_version "9"; transcript_id "ENSRNOT00000102618"; transcript_version "2"; exon_number "6"; gene_name "Cadm1"; gene_source "ensembl"; gene_biotype "protein_coding"; transcript_name "Cadm1-204"; transcript_source "ensembl"; transcript_biotype "protein_coding"; exon_id "ENSRNOE00000181964"; exon_version "1"; tag "Ensembl_canonical";
8	ensembl	CDS	57032895	57032994	0	+	2	gene_id "ENSRNOG00000018778"; gene_version "9"; transcript_id "ENSRNOT00000102618"; transcript_version "2"; exon_number "6"; gene_name "Cadm1"; gene_source "ensembl"; gene_biotype "protein_coding"; transcript_name "Cadm1-204"; transcript_source "ensembl"; transcript_biotype "protein_coding"; protein_id "ENSRNOP00000076752"; protein_version "2"; tag "Ensembl_canonical";
8	ensembl	exon	57032895	57032994	0	+	.	gene_id "ENSRNOG00000018778"; gene_version "9"; transcript_id "ENSRNOT00000052392"; transcript_version "5"; exon_number "6"; gene_name "Cadm1"; gene_source "ensembl"; gene_biotype "protein_coding"; transcript_name "Cadm1-201"; transcript_source "ensembl"; transcript_biotype "protein_coding"; exon_id "ENSRNOE00000181964"; exon_version "1";
8	ensembl	CDS	57032895	57032994	0	+	2	gene_id "ENSRNOG00000018778"; gene_version "9"; transcript_id "ENSRNOT00000052392"; transcript_version "5"; exon_number "6"; gene_name "Cadm1"; gene_source "ensembl"; gene_biotype "protein_coding"; transcript_name "Cadm1-201"; transcript_source "ensembl"; transcript_biotype "protein_coding"; protein_id "ENSRNOP00000041169"; protein_version "4";
8	ensembl	exon	57032895	57032994	0	+	.	gene_id "ENSRNOG00000018778"; gene_version "9"; transcript_id "ENSRNOT00000110628"; transcript_version "2"; exon_number "6"; gene_name "Cadm1"; gene_source "ensembl"; gene_biotype "protein_coding"; transcript_name "Cadm1-205"; transcript_source "ensembl"; transcript_biotype "protein_coding"; exon_id "ENSRNOE00000181964"; exon_version "1";
8	ensembl	CDS	57032895	57032994	0	+	2	gene_id "ENSRNOG00000018778"; gene_version "9"; transcript_id "ENSRNOT00000110628"; transcript_version "2"; exon_number "6"; gene_name "Cadm1"; gene_source "ensembl"; gene_biotype "protein_coding"; transcript_name "Cadm1-205"; transcript_source "ensembl"; transcript_biotype "protein_coding"; protein_id "ENSRNOP00000081058"; protein_version "2";
8	ensembl	exon	57032895	57032994	0	+	.	gene_id "ENSRNOG00000018778"; gene_version "9"; transcript_id "ENSRNOT00000079797"; transcript_version "3"; exon_number "6"; gene_name "Cadm1"; gene_source "ensembl"; gene_biotype "protein_coding"; transcript_name "Cadm1-202"; transcript_source "ensembl"; transcript_biotype "protein_coding"; exon_id "ENSRNOE00000181964"; exon_version "1";
8	ensembl	CDS	57032895	57032994	0	+	2	gene_id "ENSRNOG00000018778"; gene_version "9"; transcript_id "ENSRNOT00000079797"; transcript_version "3"; exon_number "6"; gene_name "Cadm1"; gene_source "ensembl"; gene_biotype "protein_coding"; transcript_name "Cadm1-202"; transcript_source "ensembl"; transcript_biotype "protein_coding"; protein_id "ENSRNOP00000069217"; protein_version "3";
8	ensembl	exon	57032895	57032994	0	+	.	gene_id "ENSRNOG00000018778"; gene_version "9"; transcript_id "ENSRNOT00000115996"; transcript_version "2"; exon_number "6"; gene_name "Cadm1"; gene_source "ensembl"; gene_biotype "protein_coding"; transcript_name "Cadm1-206"; transcript_source "ensembl"; transcript_biotype "protein_coding"; exon_id "ENSRNOE00000181964"; exon_version "1";
8	ensembl	CDS	57032895	57032994	0	+	2	gene_id "ENSRNOG00000018778"; gene_version "9"; transcript_id "ENSRNOT00000115996"; transcript_version "2"; exon_number "6"; gene_name "Cadm1"; gene_source "ensembl"; gene_biotype "protein_coding"; transcript_name "Cadm1-206"; transcript_source "ensembl"; transcript_biotype "protein_coding"; protein_id "ENSRNOP00000096807"; protein_version "2";
8	ensembl	exon	57032895	57032994	0	+	.	gene_id "ENSRNOG00000018778"; gene_version "9"; transcript_id "ENSRNOT00000131971"; transcript_version "1"; exon_number "6"; gene_name "Cadm1"; gene_source "ensembl"; gene_biotype "protein_coding"; transcript_name "Cadm1-207"; transcript_source "ensembl"; transcript_biotype "protein_coding"; exon_id "ENSRNOE00000181964"; exon_version "1";
8	ensembl	CDS	57032895	57032994	0	+	2	gene_id "ENSRNOG00000018778"; gene_version "9"; transcript_id "ENSRNOT00000131971"; transcript_version "1"; exon_number "6"; gene_name "Cadm1"; gene_source "ensembl"; gene_biotype "protein_coding"; transcript_name "Cadm1-207"; transcript_source "ensembl"; transcript_biotype "protein_coding"; protein_id "ENSRNOP00000100479"; protein_version "1";
8	ensembl	exon	57036502	57036674	0	+	.	gene_id "ENSRNOG00000018778"; gene_version "9"; transcript_id "ENSRNOT00000097876"; transcript_version "2"; exon_number "7"; gene_name "Cadm1"; gene_source "ensembl"; gene_biotype "protein_coding"; transcript_name "Cadm1-203"; transcript_source "ensembl"; transcript_biotype "protein_coding"; exon_id "ENSRNOE00000181993"; exon_version "1";
8	ensembl	CDS	57036502	57036674	0	+	1	gene_id "ENSRNOG00000018778"; gene_version "9"; transcript_id "ENSRNOT00000097876"; transcript_version "2"; exon_number "7"; gene_name "Cadm1"; gene_source "ensembl"; gene_biotype "protein_coding"; transcript_name "Cadm1-203"; transcript_source "ensembl"; transcript_biotype "protein_coding"; protein_id "ENSRNOP00000092150"; protein_version "1";
8	ensembl	exon	57036502	57036674	0	+	.	gene_id "ENSRNOG00000018778"; gene_version "9"; transcript_id "ENSRNOT00000102618"; transcript_version "2"; exon_number "7"; gene_name "Cadm1"; gene_source "ensembl"; gene_biotype "protein_coding"; transcript_name "Cadm1-204"; transcript_source "ensembl"; transcript_biotype "protein_coding"; exon_id "ENSRNOE00000181993"; exon_version "1"; tag "Ensembl_canonical";
8	ensembl	CDS	57036502	57036674	0	+	1	gene_id "ENSRNOG00000018778"; gene_version "9"; transcript_id "ENSRNOT00000102618"; transcript_version "2"; exon_number "7"; gene_name "Cadm1"; gene_source "ensembl"; gene_biotype "protein_coding"; transcript_name "Cadm1-204"; transcript_source "ensembl"; transcript_biotype "protein_coding"; protein_id "ENSRNOP00000076752"; protein_version "2"; tag "Ensembl_canonical";
8	ensembl	exon	57036502	57036674	0	+	.	gene_id "ENSRNOG00000018778"; gene_version "9"; transcript_id "ENSRNOT00000052392"; transcript_version "5"; exon_number "7"; gene_name "Cadm1"; gene_source "ensembl"; gene_biotype "protein_coding"; transcript_name "Cadm1-201"; transcript_source "ensembl"; transcript_biotype "protein_coding"; exon_id "ENSRNOE00000181993"; exon_version "1";
8	ensembl	CDS	57036502	57036674	0	+	1	gene_id "ENSRNOG00000018778"; gene_version "9"; transcript_id "ENSRNOT00000052392"; transcript_version "5"; exon_number "7"; gene_name "Cadm1"; gene_source "ensembl"; gene_biotype "protein_coding"; transcript_name "Cadm1-201"; transcript_source "ensembl"; transcript_biotype "protein_coding"; protein_id "ENSRNOP00000041169"; protein_version "4";
8	ensembl	exon	57036502	57036674	0	+	.	gene_id "ENSRNOG00000018778"; gene_version "9"; transcript_id "ENSRNOT00000110628"; transcript_version "2"; exon_number "7"; gene_name "Cadm1"; gene_source "ensembl"; gene_biotype "protein_coding"; transcript_name "Cadm1-205"; transcript_source "ensembl"; transcript_biotype "protein_coding"; exon_id "ENSRNOE00000181993"; exon_version "1";
8	ensembl	CDS	57036502	57036674	0	+	1	gene_id "ENSRNOG00000018778"; gene_version "9"; transcript_id "ENSRNOT00000110628"; transcript_version "2"; exon_number "7"; gene_name "Cadm1"; gene_source "ensembl"; gene_biotype "protein_coding"; transcript_name "Cadm1-205"; transcript_source "ensembl"; transcript_biotype "protein_coding"; protein_id "ENSRNOP00000081058"; protein_version "2";
8	ensembl	exon	57036502	57036674	0	+	.	gene_id "ENSRNOG00000018778"; gene_version "9"; transcript_id "ENSRNOT00000079797"; transcript_version "3"; exon_number "7"; gene_name "Cadm1"; gene_source "ensembl"; gene_biotype "protein_coding"; transcript_name "Cadm1-202"; transcript_source "ensembl"; transcript_biotype "protein_coding"; exon_id "ENSRNOE00000181993"; exon_version "1";
8	ensembl	CDS	57036502	57036674	0	+	1	gene_id "ENSRNOG00000018778"; gene_version "9"; transcript_id "ENSRNOT00000079797"; transcript_version "3"; exon_number "7"; gene_name "Cadm1"; gene_source "ensembl"; gene_biotype "protein_coding"; transcript_name "Cadm1-202"; transcript_source "ensembl"; transcript_biotype "protein_coding"; protein_id "ENSRNOP00000069217"; protein_version "3";
8	ensembl	exon	57036502	57036674	0	+	.	gene_id "ENSRNOG00000018778"; gene_version "9"; transcript_id "ENSRNOT00000115996"; transcript_version "2"; exon_number "7"; gene_name "Cadm1"; gene_source "ensembl"; gene_biotype "protein_coding"; transcript_name "Cadm1-206"; transcript_source "ensembl"; transcript_biotype "protein_coding"; exon_id "ENSRNOE00000181993"; exon_version "1";
8	ensembl	CDS	57036502	57036674	0	+	1	gene_id "ENSRNOG00000018778"; gene_version "9"; transcript_id "ENSRNOT00000115996"; transcript_version "2"; exon_number "7"; gene_name "Cadm1"; gene_source "ensembl"; gene_biotype "protein_coding"; transcript_name "Cadm1-206"; transcript_source "ensembl"; transcript_biotype "protein_coding"; protein_id "ENSRNOP00000096807"; protein_version "2";
8	ensembl	exon	57036502	57036674	0	+	.	gene_id "ENSRNOG00000018778"; gene_version "9"; transcript_id "ENSRNOT00000131971"; transcript_version "1"; exon_number "7"; gene_name "Cadm1"; gene_source "ensembl"; gene_biotype "protein_coding"; transcript_name "Cadm1-207"; transcript_source "ensembl"; transcript_biotype "protein_coding"; exon_id "ENSRNOE00000181993"; exon_version "1";
8	ensembl	CDS	57036502	57036674	0	+	1	gene_id "ENSRNOG00000018778"; gene_version "9"; transcript_id "ENSRNOT00000131971"; transcript_version "1"; exon_number "7"; gene_name "Cadm1"; gene_source "ensembl"; gene_biotype "protein_coding"; transcript_name "Cadm1-207"; transcript_source "ensembl"; transcript_biotype "protein_coding"; protein_id "ENSRNOP00000100479"; protein_version "1";
8	ensembl	exon	57041336	57041425	0	+	.	gene_id "ENSRNOG00000018778"; gene_version "9"; transcript_id "ENSRNOT00000102618"; transcript_version "2"; exon_number "8"; gene_name "Cadm1"; gene_source "ensembl"; gene_biotype "protein_coding"; transcript_name "Cadm1-204"; transcript_source "ensembl"; transcript_biotype "protein_coding"; exon_id "ENSRNOE00000182273"; exon_version "3"; tag "Ensembl_canonical";
8	ensembl	CDS	57041336	57041425	0	+	2	gene_id "ENSRNOG00000018778"; gene_version "9"; transcript_id "ENSRNOT00000102618"; transcript_version "2"; exon_number "8"; gene_name "Cadm1"; gene_source "ensembl"; gene_biotype "protein_coding"; transcript_name "Cadm1-204"; transcript_source "ensembl"; transcript_biotype "protein_coding"; protein_id "ENSRNOP00000076752"; protein_version "2"; tag "Ensembl_canonical";
8	ensembl	exon	57041336	57041425	0	+	.	gene_id "ENSRNOG00000018778"; gene_version "9"; transcript_id "ENSRNOT00000052392"; transcript_version "5"; exon_number "8"; gene_name "Cadm1"; gene_source "ensembl"; gene_biotype "protein_coding"; transcript_name "Cadm1-201"; transcript_source "ensembl"; transcript_biotype "protein_coding"; exon_id "ENSRNOE00000182273"; exon_version "3";
8	ensembl	CDS	57041336	57041425	0	+	2	gene_id "ENSRNOG00000018778"; gene_version "9"; transcript_id "ENSRNOT00000052392"; transcript_version "5"; exon_number "8"; gene_name "Cadm1"; gene_source "ensembl"; gene_biotype "protein_coding"; transcript_name "Cadm1-201"; transcript_source "ensembl"; transcript_biotype "protein_coding"; protein_id "ENSRNOP00000041169"; protein_version "4";
8	ensembl	exon	57041336	57041425	0	+	.	gene_id "ENSRNOG00000018778"; gene_version "9"; transcript_id "ENSRNOT00000110628"; transcript_version "2"; exon_number "8"; gene_name "Cadm1"; gene_source "ensembl"; gene_biotype "protein_coding"; transcript_name "Cadm1-205"; transcript_source "ensembl"; transcript_biotype "protein_coding"; exon_id "ENSRNOE00000182273"; exon_version "3";
8	ensembl	CDS	57041336	57041425	0	+	2	gene_id "ENSRNOG00000018778"; gene_version "9"; transcript_id "ENSRNOT00000110628"; transcript_version "2"; exon_number "8"; gene_name "Cadm1"; gene_source "ensembl"; gene_biotype "protein_coding"; transcript_name "Cadm1-205"; transcript_source "ensembl"; transcript_biotype "protein_coding"; protein_id "ENSRNOP00000081058"; protein_version "2";
8	ensembl	exon	57041336	57041425	0	+	.	gene_id "ENSRNOG00000018778"; gene_version "9"; transcript_id "ENSRNOT00000115996"; transcript_version "2"; exon_number "8"; gene_name "Cadm1"; gene_source "ensembl"; gene_biotype "protein_coding"; transcript_name "Cadm1-206"; transcript_source "ensembl"; transcript_biotype "protein_coding"; exon_id "ENSRNOE00000182273"; exon_version "3";
8	ensembl	CDS	57041336	57041425	0	+	2	gene_id "ENSRNOG00000018778"; gene_version "9"; transcript_id "ENSRNOT00000115996"; transcript_version "2"; exon_number "8"; gene_name "Cadm1"; gene_source "ensembl"; gene_biotype "protein_coding"; transcript_name "Cadm1-206"; transcript_source "ensembl"; transcript_biotype "protein_coding"; protein_id "ENSRNOP00000096807"; protein_version "2";
8	ensembl	exon	57051767	57051799	0	+	.	gene_id "ENSRNOG00000018778"; gene_version "9"; transcript_id "ENSRNOT00000097876"; transcript_version "2"; exon_number "8"; gene_name "Cadm1"; gene_source "ensembl"; gene_biotype "protein_coding"; transcript_name "Cadm1-203"; transcript_source "ensembl"; transcript_biotype "protein_coding"; exon_id "ENSRNOE00000363698"; exon_version "1";
8	ensembl	CDS	57051767	57051799	0	+	2	gene_id "ENSRNOG00000018778"; gene_version "9"; transcript_id "ENSRNOT00000097876"; transcript_version "2"; exon_number "8"; gene_name "Cadm1"; gene_source "ensembl"; gene_biotype "protein_coding"; transcript_name "Cadm1-203"; transcript_source "ensembl"; transcript_biotype "protein_coding"; protein_id "ENSRNOP00000092150"; protein_version "1";
8	ensembl	exon	57051767	57051799	0	+	.	gene_id "ENSRNOG00000018778"; gene_version "9"; transcript_id "ENSRNOT00000102618"; transcript_version "2"; exon_number "9"; gene_name "Cadm1"; gene_source "ensembl"; gene_biotype "protein_coding"; transcript_name "Cadm1-204"; transcript_source "ensembl"; transcript_biotype "protein_coding"; exon_id "ENSRNOE00000363698"; exon_version "1"; tag "Ensembl_canonical";
8	ensembl	CDS	57051767	57051799	0	+	2	gene_id "ENSRNOG00000018778"; gene_version "9"; transcript_id "ENSRNOT00000102618"; transcript_version "2"; exon_number "9"; gene_name "Cadm1"; gene_source "ensembl"; gene_biotype "protein_coding"; transcript_name "Cadm1-204"; transcript_source "ensembl"; transcript_biotype "protein_coding"; protein_id "ENSRNOP00000076752"; protein_version "2"; tag "Ensembl_canonical";
8	ensembl	exon	57051767	57051799	0	+	.	gene_id "ENSRNOG00000018778"; gene_version "9"; transcript_id "ENSRNOT00000052392"; transcript_version "5"; exon_number "9"; gene_name "Cadm1"; gene_source "ensembl"; gene_biotype "protein_coding"; transcript_name "Cadm1-201"; transcript_source "ensembl"; transcript_biotype "protein_coding"; exon_id "ENSRNOE00000363698"; exon_version "1";
8	ensembl	CDS	57051767	57051799	0	+	2	gene_id "ENSRNOG00000018778"; gene_version "9"; transcript_id "ENSRNOT00000052392"; transcript_version "5"; exon_number "9"; gene_name "Cadm1"; gene_source "ensembl"; gene_biotype "protein_coding"; transcript_name "Cadm1-201"; transcript_source "ensembl"; transcript_biotype "protein_coding"; protein_id "ENSRNOP00000041169"; protein_version "4";
8	ensembl	exon	57051767	57051799	0	+	.	gene_id "ENSRNOG00000018778"; gene_version "9"; transcript_id "ENSRNOT00000079797"; transcript_version "3"; exon_number "8"; gene_name "Cadm1"; gene_source "ensembl"; gene_biotype "protein_coding"; transcript_name "Cadm1-202"; transcript_source "ensembl"; transcript_biotype "protein_coding"; exon_id "ENSRNOE00000363698"; exon_version "1";
8	ensembl	CDS	57051767	57051799	0	+	2	gene_id "ENSRNOG00000018778"; gene_version "9"; transcript_id "ENSRNOT00000079797"; transcript_version "3"; exon_number "8"; gene_name "Cadm1"; gene_source "ensembl"; gene_biotype "protein_coding"; transcript_name "Cadm1-202"; transcript_source "ensembl"; transcript_biotype "protein_coding"; protein_id "ENSRNOP00000069217"; protein_version "3";
8	ensembl	exon	57051767	57051799	0	+	.	gene_id "ENSRNOG00000018778"; gene_version "9"; transcript_id "ENSRNOT00000115996"; transcript_version "2"; exon_number "9"; gene_name "Cadm1"; gene_source "ensembl"; gene_biotype "protein_coding"; transcript_name "Cadm1-206"; transcript_source "ensembl"; transcript_biotype "protein_coding"; exon_id "ENSRNOE00000363698"; exon_version "1";
8	ensembl	CDS	57051767	57051799	0	+	2	gene_id "ENSRNOG00000018778"; gene_version "9"; transcript_id "ENSRNOT00000115996"; transcript_version "2"; exon_number "9"; gene_name "Cadm1"; gene_source "ensembl"; gene_biotype "protein_coding"; transcript_name "Cadm1-206"; transcript_source "ensembl"; transcript_biotype "protein_coding"; protein_id "ENSRNOP00000096807"; protein_version "2";
8	ensembl	CDS	57055920	57055966	0	+	2	gene_id "ENSRNOG00000018778"; gene_version "9"; transcript_id "ENSRNOT00000097876"; transcript_version "2"; exon_number "9"; gene_name "Cadm1"; gene_source "ensembl"; gene_biotype "protein_coding"; transcript_name "Cadm1-203"; transcript_source "ensembl"; transcript_biotype "protein_coding"; protein_id "ENSRNOP00000092150"; protein_version "1";
8	ensembl	exon	57055920	57055969	0	+	.	gene_id "ENSRNOG00000018778"; gene_version "9"; transcript_id "ENSRNOT00000097876"; transcript_version "2"; exon_number "9"; gene_name "Cadm1"; gene_source "ensembl"; gene_biotype "protein_coding"; transcript_name "Cadm1-203"; transcript_source "ensembl"; transcript_biotype "protein_coding"; exon_id "ENSRNOE00000617152"; exon_version "1";
8	ensembl	stop_codon	57055967	57055969	0	+	0	gene_id "ENSRNOG00000018778"; gene_version "9"; transcript_id "ENSRNOT00000097876"; transcript_version "2"; exon_number "9"; gene_name "Cadm1"; gene_source "ensembl"; gene_biotype "protein_coding"; transcript_name "Cadm1-203"; transcript_source "ensembl"; transcript_biotype "protein_coding";
8	ensembl	exon	57059041	57059094	0	+	.	gene_id "ENSRNOG00000018778"; gene_version "9"; transcript_id "ENSRNOT00000102618"; transcript_version "2"; exon_number "10"; gene_name "Cadm1"; gene_source "ensembl"; gene_biotype "protein_coding"; transcript_name "Cadm1-204"; transcript_source "ensembl"; transcript_biotype "protein_coding"; exon_id "ENSRNOE00000295225"; exon_version "1"; tag "Ensembl_canonical";
8	ensembl	CDS	57059041	57059094	0	+	2	gene_id "ENSRNOG00000018778"; gene_version "9"; transcript_id "ENSRNOT00000102618"; transcript_version "2"; exon_number "10"; gene_name "Cadm1"; gene_source "ensembl"; gene_biotype "protein_coding"; transcript_name "Cadm1-204"; transcript_source "ensembl"; transcript_biotype "protein_coding"; protein_id "ENSRNOP00000076752"; protein_version "2"; tag "Ensembl_canonical";
8	ensembl	exon	57070067	57070198	0	+	.	gene_id "ENSRNOG00000018778"; gene_version "9"; transcript_id "ENSRNOT00000102618"; transcript_version "2"; exon_number "11"; gene_name "Cadm1"; gene_source "ensembl"; gene_biotype "protein_coding"; transcript_name "Cadm1-204"; transcript_source "ensembl"; transcript_biotype "protein_coding"; exon_id "ENSRNOE00000313930"; exon_version "1"; tag "Ensembl_canonical";
8	ensembl	CDS	57070067	57070198	0	+	2	gene_id "ENSRNOG00000018778"; gene_version "9"; transcript_id "ENSRNOT00000102618"; transcript_version "2"; exon_number "11"; gene_name "Cadm1"; gene_source "ensembl"; gene_biotype "protein_coding"; transcript_name "Cadm1-204"; transcript_source "ensembl"; transcript_biotype "protein_coding"; protein_id "ENSRNOP00000076752"; protein_version "2"; tag "Ensembl_canonical";
8	ensembl	exon	57070067	57070198	0	+	.	gene_id "ENSRNOG00000018778"; gene_version "9"; transcript_id "ENSRNOT00000052392"; transcript_version "5"; exon_number "10"; gene_name "Cadm1"; gene_source "ensembl"; gene_biotype "protein_coding"; transcript_name "Cadm1-201"; transcript_source "ensembl"; transcript_biotype "protein_coding"; exon_id "ENSRNOE00000313930"; exon_version "1";
8	ensembl	CDS	57070067	57070198	0	+	2	gene_id "ENSRNOG00000018778"; gene_version "9"; transcript_id "ENSRNOT00000052392"; transcript_version "5"; exon_number "10"; gene_name "Cadm1"; gene_source "ensembl"; gene_biotype "protein_coding"; transcript_name "Cadm1-201"; transcript_source "ensembl"; transcript_biotype "protein_coding"; protein_id "ENSRNOP00000041169"; protein_version "4";
8	ensembl	exon	57070067	57070198	0	+	.	gene_id "ENSRNOG00000018778"; gene_version "9"; transcript_id "ENSRNOT00000110628"; transcript_version "2"; exon_number "9"; gene_name "Cadm1"; gene_source "ensembl"; gene_biotype "protein_coding"; transcript_name "Cadm1-205"; transcript_source "ensembl"; transcript_biotype "protein_coding"; exon_id "ENSRNOE00000313930"; exon_version "1";
8	ensembl	CDS	57070067	57070198	0	+	2	gene_id "ENSRNOG00000018778"; gene_version "9"; transcript_id "ENSRNOT00000110628"; transcript_version "2"; exon_number "9"; gene_name "Cadm1"; gene_source "ensembl"; gene_biotype "protein_coding"; transcript_name "Cadm1-205"; transcript_source "ensembl"; transcript_biotype "protein_coding"; protein_id "ENSRNOP00000081058"; protein_version "2";
8	ensembl	exon	57070067	57070198	0	+	.	gene_id "ENSRNOG00000018778"; gene_version "9"; transcript_id "ENSRNOT00000079797"; transcript_version "3"; exon_number "9"; gene_name "Cadm1"; gene_source "ensembl"; gene_biotype "protein_coding"; transcript_name "Cadm1-202"; transcript_source "ensembl"; transcript_biotype "protein_coding"; exon_id "ENSRNOE00000313930"; exon_version "1";
8	ensembl	CDS	57070067	57070198	0	+	2	gene_id "ENSRNOG00000018778"; gene_version "9"; transcript_id "ENSRNOT00000079797"; transcript_version "3"; exon_number "9"; gene_name "Cadm1"; gene_source "ensembl"; gene_biotype "protein_coding"; transcript_name "Cadm1-202"; transcript_source "ensembl"; transcript_biotype "protein_coding"; protein_id "ENSRNOP00000069217"; protein_version "3";
8	ensembl	exon	57070067	57070198	0	+	.	gene_id "ENSRNOG00000018778"; gene_version "9"; transcript_id "ENSRNOT00000115996"; transcript_version "2"; exon_number "10"; gene_name "Cadm1"; gene_source "ensembl"; gene_biotype "protein_coding"; transcript_name "Cadm1-206"; transcript_source "ensembl"; transcript_biotype "protein_coding"; exon_id "ENSRNOE00000313930"; exon_version "1";
8	ensembl	CDS	57070067	57070198	0	+	2	gene_id "ENSRNOG00000018778"; gene_version "9"; transcript_id "ENSRNOT00000115996"; transcript_version "2"; exon_number "10"; gene_name "Cadm1"; gene_source "ensembl"; gene_biotype "protein_coding"; transcript_name "Cadm1-206"; transcript_source "ensembl"; transcript_biotype "protein_coding"; protein_id "ENSRNOP00000096807"; protein_version "2";
8	ensembl	exon	57070067	57070198	0	+	.	gene_id "ENSRNOG00000018778"; gene_version "9"; transcript_id "ENSRNOT00000131971"; transcript_version "1"; exon_number "8"; gene_name "Cadm1"; gene_source "ensembl"; gene_biotype "protein_coding"; transcript_name "Cadm1-207"; transcript_source "ensembl"; transcript_biotype "protein_coding"; exon_id "ENSRNOE00000313930"; exon_version "1";
8	ensembl	CDS	57070067	57070198	0	+	2	gene_id "ENSRNOG00000018778"; gene_version "9"; transcript_id "ENSRNOT00000131971"; transcript_version "1"; exon_number "8"; gene_name "Cadm1"; gene_source "ensembl"; gene_biotype "protein_coding"; transcript_name "Cadm1-207"; transcript_source "ensembl"; transcript_biotype "protein_coding"; protein_id "ENSRNOP00000100479"; protein_version "1";
8	ensembl	CDS	57072186	57072301	0	+	2	gene_id "ENSRNOG00000018778"; gene_version "9"; transcript_id "ENSRNOT00000102618"; transcript_version "2"; exon_number "12"; gene_name "Cadm1"; gene_source "ensembl"; gene_biotype "protein_coding"; transcript_name "Cadm1-204"; transcript_source "ensembl"; transcript_biotype "protein_coding"; protein_id "ENSRNOP00000076752"; protein_version "2"; tag "Ensembl_canonical";
8	ensembl	CDS	57072186	57072301	0	+	2	gene_id "ENSRNOG00000018778"; gene_version "9"; transcript_id "ENSRNOT00000052392"; transcript_version "5"; exon_number "11"; gene_name "Cadm1"; gene_source "ensembl"; gene_biotype "protein_coding"; transcript_name "Cadm1-201"; transcript_source "ensembl"; transcript_biotype "protein_coding"; protein_id "ENSRNOP00000041169"; protein_version "4";
8	ensembl	CDS	57072186	57072301	0	+	2	gene_id "ENSRNOG00000018778"; gene_version "9"; transcript_id "ENSRNOT00000110628"; transcript_version "2"; exon_number "10"; gene_name "Cadm1"; gene_source "ensembl"; gene_biotype "protein_coding"; transcript_name "Cadm1-205"; transcript_source "ensembl"; transcript_biotype "protein_coding"; protein_id "ENSRNOP00000081058"; protein_version "2";
8	ensembl	CDS	57072186	57072301	0	+	2	gene_id "ENSRNOG00000018778"; gene_version "9"; transcript_id "ENSRNOT00000079797"; transcript_version "3"; exon_number "10"; gene_name "Cadm1"; gene_source "ensembl"; gene_biotype "protein_coding"; transcript_name "Cadm1-202"; transcript_source "ensembl"; transcript_biotype "protein_coding"; protein_id "ENSRNOP00000069217"; protein_version "3";
8	ensembl	exon	57072186	57072487	0	+	.	gene_id "ENSRNOG00000018778"; gene_version "9"; transcript_id "ENSRNOT00000102618"; transcript_version "2"; exon_number "12"; gene_name "Cadm1"; gene_source "ensembl"; gene_biotype "protein_coding"; transcript_name "Cadm1-204"; transcript_source "ensembl"; transcript_biotype "protein_coding"; exon_id "ENSRNOE00000730381"; exon_version "1"; tag "Ensembl_canonical";
8	ensembl	exon	57072186	57072929	0	+	.	gene_id "ENSRNOG00000018778"; gene_version "9"; transcript_id "ENSRNOT00000052392"; transcript_version "5"; exon_number "11"; gene_name "Cadm1"; gene_source "ensembl"; gene_biotype "protein_coding"; transcript_name "Cadm1-201"; transcript_source "ensembl"; transcript_biotype "protein_coding"; exon_id "ENSRNOE00000748349"; exon_version "1";
8	ensembl	exon	57072186	57072930	0	+	.	gene_id "ENSRNOG00000018778"; gene_version "9"; transcript_id "ENSRNOT00000110628"; transcript_version "2"; exon_number "10"; gene_name "Cadm1"; gene_source "ensembl"; gene_biotype "protein_coding"; transcript_name "Cadm1-205"; transcript_source "ensembl"; transcript_biotype "protein_coding"; exon_id "ENSRNOE00000747407"; exon_version "1";
8	ensembl	exon	57072186	57072930	0	+	.	gene_id "ENSRNOG00000018778"; gene_version "9"; transcript_id "ENSRNOT00000079797"; transcript_version "3"; exon_number "10"; gene_name "Cadm1"; gene_source "ensembl"; gene_biotype "protein_coding"; transcript_name "Cadm1-202"; transcript_source "ensembl"; transcript_biotype "protein_coding"; exon_id "ENSRNOE00000747407"; exon_version "1";
8	ensembl	stop_codon	57072302	57072304	0	+	0	gene_id "ENSRNOG00000018778"; gene_version "9"; transcript_id "ENSRNOT00000102618"; transcript_version "2"; exon_number "12"; gene_name "Cadm1"; gene_source "ensembl"; gene_biotype "protein_coding"; transcript_name "Cadm1-204"; transcript_source "ensembl"; transcript_biotype "protein_coding"; tag "Ensembl_canonical";
8	ensembl	stop_codon	57072302	57072304	0	+	0	gene_id "ENSRNOG00000018778"; gene_version "9"; transcript_id "ENSRNOT00000052392"; transcript_version "5"; exon_number "11"; gene_name "Cadm1"; gene_source "ensembl"; gene_biotype "protein_coding"; transcript_name "Cadm1-201"; transcript_source "ensembl"; transcript_biotype "protein_coding";
8	ensembl	stop_codon	57072302	57072304	0	+	0	gene_id "ENSRNOG00000018778"; gene_version "9"; transcript_id "ENSRNOT00000110628"; transcript_version "2"; exon_number "10"; gene_name "Cadm1"; gene_source "ensembl"; gene_biotype "protein_coding"; transcript_name "Cadm1-205"; transcript_source "ensembl"; transcript_biotype "protein_coding";
8	ensembl	stop_codon	57072302	57072304	0	+	0	gene_id "ENSRNOG00000018778"; gene_version "9"; transcript_id "ENSRNOT00000079797"; transcript_version "3"; exon_number "10"; gene_name "Cadm1"; gene_source "ensembl"; gene_biotype "protein_coding"; transcript_name "Cadm1-202"; transcript_source "ensembl"; transcript_biotype "protein_coding";
8	ensembl	three_prime_utr	57072305	57072487	0	+	.	gene_id "ENSRNOG00000018778"; gene_version "9"; transcript_id "ENSRNOT00000102618"; transcript_version "2"; gene_name "Cadm1"; gene_source "ensembl"; gene_biotype "protein_coding"; transcript_name "Cadm1-204"; transcript_source "ensembl"; transcript_biotype "protein_coding"; tag "Ensembl_canonical";
8	ensembl	three_prime_utr	57072305	57072929	0	+	.	gene_id "ENSRNOG00000018778"; gene_version "9"; transcript_id "ENSRNOT00000052392"; transcript_version "5"; gene_name "Cadm1"; gene_source "ensembl"; gene_biotype "protein_coding"; transcript_name "Cadm1-201"; transcript_source "ensembl"; transcript_biotype "protein_coding";
8	ensembl	three_prime_utr	57072305	57072930	0	+	.	gene_id "ENSRNOG00000018778"; gene_version "9"; transcript_id "ENSRNOT00000110628"; transcript_version "2"; gene_name "Cadm1"; gene_source "ensembl"; gene_biotype "protein_coding"; transcript_name "Cadm1-205"; transcript_source "ensembl"; transcript_biotype "protein_coding";
8	ensembl	three_prime_utr	57072305	57072930	0	+	.	gene_id "ENSRNOG00000018778"; gene_version "9"; transcript_id "ENSRNOT00000079797"; transcript_version "3"; gene_name "Cadm1"; gene_source "ensembl"; gene_biotype "protein_coding"; transcript_name "Cadm1-202"; transcript_source "ensembl"; transcript_biotype "protein_coding";
8	ensembl	CDS	57079154	57079188	0	+	2	gene_id "ENSRNOG00000018778"; gene_version "9"; transcript_id "ENSRNOT00000115996"; transcript_version "2"; exon_number "11"; gene_name "Cadm1"; gene_source "ensembl"; gene_biotype "protein_coding"; transcript_name "Cadm1-206"; transcript_source "ensembl"; transcript_biotype "protein_coding"; protein_id "ENSRNOP00000096807"; protein_version "2";
8	ensembl	CDS	57079154	57079188	0	+	2	gene_id "ENSRNOG00000018778"; gene_version "9"; transcript_id "ENSRNOT00000131971"; transcript_version "1"; exon_number "9"; gene_name "Cadm1"; gene_source "ensembl"; gene_biotype "protein_coding"; transcript_name "Cadm1-207"; transcript_source "ensembl"; transcript_biotype "protein_coding"; protein_id "ENSRNOP00000100479"; protein_version "1";
8	ensembl	exon	57079154	57080192	0	+	.	gene_id "ENSRNOG00000018778"; gene_version "9"; transcript_id "ENSRNOT00000115996"; transcript_version "2"; exon_number "11"; gene_name "Cadm1"; gene_source "ensembl"; gene_biotype "protein_coding"; transcript_name "Cadm1-206"; transcript_source "ensembl"; transcript_biotype "protein_coding"; exon_id "ENSRNOE00000812527"; exon_version "1";
8	ensembl	exon	57079154	57080192	0	+	.	gene_id "ENSRNOG00000018778"; gene_version "9"; transcript_id "ENSRNOT00000131971"; transcript_version "1"; exon_number "9"; gene_name "Cadm1"; gene_source "ensembl"; gene_biotype "protein_coding"; transcript_name "Cadm1-207"; transcript_source "ensembl"; transcript_biotype "protein_coding"; exon_id "ENSRNOE00000812527"; exon_version "1";
8	ensembl	stop_codon	57079189	57079191	0	+	0	gene_id "ENSRNOG00000018778"; gene_version "9"; transcript_id "ENSRNOT00000115996"; transcript_version "2"; exon_number "11"; gene_name "Cadm1"; gene_source "ensembl"; gene_biotype "protein_coding"; transcript_name "Cadm1-206"; transcript_source "ensembl"; transcript_biotype "protein_coding";
8	ensembl	stop_codon	57079189	57079191	0	+	0	gene_id "ENSRNOG00000018778"; gene_version "9"; transcript_id "ENSRNOT00000131971"; transcript_version "1"; exon_number "9"; gene_name "Cadm1"; gene_source "ensembl"; gene_biotype "protein_coding"; transcript_name "Cadm1-207"; transcript_source "ensembl"; transcript_biotype "protein_coding";
8	ensembl	three_prime_utr	57079192	57080192	0	+	.	gene_id "ENSRNOG00000018778"; gene_version "9"; transcript_id "ENSRNOT00000115996"; transcript_version "2"; gene_name "Cadm1"; gene_source "ensembl"; gene_biotype "protein_coding"; transcript_name "Cadm1-206"; transcript_source "ensembl"; transcript_biotype "protein_coding";
8	ensembl	three_prime_utr	57079192	57080192	0	+	.	gene_id "ENSRNOG00000018778"; gene_version "9"; transcript_id "ENSRNOT00000131971"; transcript_version "1"; gene_name "Cadm1"; gene_source "ensembl"; gene_biotype "protein_coding"; transcript_name "Cadm1-207"; transcript_source "ensembl"; transcript_biotype "protein_coding";
8	ensembl	exon	57080305	57080742	0	+	.	gene_id "ENSRNOG00000081128"; gene_version "1"; transcript_id "ENSRNOT00000143069"; transcript_version "1"; exon_number "1"; gene_source "ensembl"; gene_biotype "lncRNA"; transcript_source "ensembl"; transcript_biotype "lncRNA"; exon_id "ENSRNOE00000795872"; exon_version "1"; tag "Ensembl_canonical";
8	ensembl	gene	57080305	57084196	0	+	.	gene_id "ENSRNOG00000081128"; gene_version "1"; gene_source "ensembl"; gene_biotype "lncRNA";
8	ensembl	transcript	57080305	57084196	0	+	.	gene_id "ENSRNOG00000081128"; gene_version "1"; transcript_id "ENSRNOT00000143069"; transcript_version "1"; gene_source "ensembl"; gene_biotype "lncRNA"; transcript_source "ensembl"; transcript_biotype "lncRNA"; tag "Ensembl_canonical";
8	sraer114_mid	exon	57080683	57080742	0.29453909639566	+	.	gene_id "ENSRNOG00000081128"; transcript_id "ENSRNOG00000081128_tx_1"; exon_id "8_57080683_57080742_+"; exonnum "1"; txlen "3394";
8	ensembl	exon	57080863	57084196	0	+	.	gene_id "ENSRNOG00000081128"; gene_version "1"; transcript_id "ENSRNOT00000143069"; transcript_version "1"; exon_number "2"; gene_source "ensembl"; gene_biotype "lncRNA"; transcript_source "ensembl"; transcript_biotype "lncRNA"; exon_id "ENSRNOE00000750551"; exon_version "1"; tag "Ensembl_canonical";
8	ENSEMBL114_rn	exon	57080863	57084196	0.29453909639566	+	.	gene_id "ENSRNOG00000081128"; transcript_id "ENSRNOG00000081128_tx_1"; exon_id "8_57080863_57084196_+"; exonnum "2"; txlen "3394";
8	sraer114_es	exon	57092383	57092645	0.0097616231459882	+	.	gene_id "sraer114_gene_18079"; transcript_id "sraer114_gene_18079_tx_1"; exon_id "8_57092383_57092645_+"; exonnum "1"; txlen "768";
8	sraer114_mid	exon	57092954	57093215	0.0097616231459882	+	.	gene_id "sraer114_gene_18079"; transcript_id "sraer114_gene_18079_tx_1"; exon_id "8_57092954_57093215_+"; exonnum "2"; txlen "768";
8	sraer114_ss	exon	57094073	57094315	0.0097616231459882	+	.	gene_id "sraer114_gene_18079"; transcript_id "sraer114_gene_18079_tx_1"; exon_id "8_57094073_57094315_+"; exonnum "3"; txlen "768";
8	sraer114_es	exon	57098489	57099356	0.00627648750596587	+	.	gene_id "sraer114_gene_18080"; transcript_id "sraer114_gene_18080_tx_1"; exon_id "8_57098489_57099356_+"; exonnum "1"; txlen "1700";
8	sraer114_es	exon	57098489	57099356	0.00171176931980887	+	.	gene_id "sraer114_gene_18080"; transcript_id "sraer114_gene_18080_tx_2"; exon_id "8_57098489_57099356_+"; exonnum "1"; txlen "1395";
8	sraer114_mid	exon	57099783	57099916	0.00627648750596587	+	.	gene_id "sraer114_gene_18080"; transcript_id "sraer114_gene_18080_tx_1"; exon_id "8_57099783_57099916_+"; exonnum "2"; txlen "1700";
8	sraer114_mid	exon	57099783	57099916	0.00171176931980887	+	.	gene_id "sraer114_gene_18080"; transcript_id "sraer114_gene_18080_tx_2"; exon_id "8_57099783_57099916_+"; exonnum "2"; txlen "1395";
8	sraer114_mid	exon	57102586	57102890	0.00627648750596587	+	.	gene_id "sraer114_gene_18080"; transcript_id "sraer114_gene_18080_tx_1"; exon_id "8_57102586_57102890_+"; exonnum "3"; txlen "1700";
8	sraer114_ss	exon	57103420	57103812	0.00627648750596587	+	.	gene_id "sraer114_gene_18080"; transcript_id "sraer114_gene_18080_tx_1"; exon_id "8_57103420_57103812_+"; exonnum "4"; txlen "1700";
8	sraer114_ss	exon	57103420	57103812	0.00171176931980887	+	.	gene_id "sraer114_gene_18080"; transcript_id "sraer114_gene_18080_tx_2"; exon_id "8_57103420_57103812_+"; exonnum "3"; txlen "1395";
8	sraer114_es	exon	57105104	57105276	0.0126995375830136	+	.	gene_id "sraer114_gene_14377"; transcript_id "sraer114_gene_14377_tx_3"; exon_id "8_57105104_57105276_+"; exonnum "1"; txlen "713";
8	sraer114_es	exon	57105378	57105730	0.130974828062936	+	.	gene_id "sraer114_gene_14377"; transcript_id "sraer114_gene_14377_tx_1"; exon_id "8_57105378_57105730_+"; exonnum "1"; txlen "893";
8	sraer114_es	exon	57105378	57105730	0.0191027280110456	+	.	gene_id "sraer114_gene_14377"; transcript_id "sraer114_gene_14377_tx_2"; exon_id "8_57105378_57105730_+"; exonnum "1"; txlen "975";
8	sraer114_mid	exon	57109294	57109555	0.130974828062936	+	.	gene_id "sraer114_gene_14377"; transcript_id "sraer114_gene_14377_tx_1"; exon_id "8_57109294_57109555_+"; exonnum "2"; txlen "893";
8	sraer114_mid	exon	57109294	57109555	0.0191027280110456	+	.	gene_id "sraer114_gene_14377"; transcript_id "sraer114_gene_14377_tx_2"; exon_id "8_57109294_57109555_+"; exonnum "2"; txlen "975";
8	sraer114_mid	exon	57109294	57109555	0.0126995375830136	+	.	gene_id "sraer114_gene_14377"; transcript_id "sraer114_gene_14377_tx_3"; exon_id "8_57109294_57109555_+"; exonnum "2"; txlen "713";
8	sraer114_ss	exon	57110126	57110485	0.0191027280110456	+	.	gene_id "sraer114_gene_14377"; transcript_id "sraer114_gene_14377_tx_2"; exon_id "8_57110126_57110485_+"; exonnum "3"; txlen "975";
8	sraer114_ss	exon	57110753	57111030	0.130974828062936	+	.	gene_id "sraer114_gene_14377"; transcript_id "sraer114_gene_14377_tx_1"; exon_id "8_57110753_57111030_+"; exonnum "3"; txlen "893";
8	sraer114_ss	exon	57110753	57111030	0.0126995375830136	+	.	gene_id "sraer114_gene_14377"; transcript_id "sraer114_gene_14377_tx_3"; exon_id "8_57110753_57111030_+"; exonnum "3"; txlen "713";
8	sraer114_es	exon	57123294	57123524	0.0981525273515598	+	.	gene_id "sraer114_gene_27366"; transcript_id "sraer114_gene_27366_tx_2"; exon_id "8_57123294_57123524_+"; exonnum "1"; txlen "524";
8	sraer114_es	exon	57123294	57123524	0.066327364930434	+	.	gene_id "sraer114_gene_27366"; transcript_id "sraer114_gene_27366_tx_3"; exon_id "8_57123294_57123524_+"; exonnum "1"; txlen "637";
8	sraer114_es	exon	57123621	57123811	0.0269962835155266	+	.	gene_id "sraer114_gene_27366"; transcript_id "sraer114_gene_27366_tx_4"; exon_id "8_57123621_57123811_+"; exonnum "1"; txlen "597";
8	sraer114_mid	exon	57124584	57124696	0.066327364930434	+	.	gene_id "sraer114_gene_27366"; transcript_id "sraer114_gene_27366_tx_3"; exon_id "8_57124584_57124696_+"; exonnum "2"; txlen "637";
8	sraer114_mid	exon	57124584	57124696	0.0269962835155266	+	.	gene_id "sraer114_gene_27366"; transcript_id "sraer114_gene_27366_tx_4"; exon_id "8_57124584_57124696_+"; exonnum "2"; txlen "597";
8	sraer114_ss	exon	57134207	57134499	0.0981525273515598	+	.	gene_id "sraer114_gene_27366"; transcript_id "sraer114_gene_27366_tx_2"; exon_id "8_57134207_57134499_+"; exonnum "2"; txlen "524";
8	sraer114_ss	exon	57134207	57134499	0.066327364930434	+	.	gene_id "sraer114_gene_27366"; transcript_id "sraer114_gene_27366_tx_3"; exon_id "8_57134207_57134499_+"; exonnum "3"; txlen "637";
8	sraer114_ss	exon	57134207	57134499	0.0269962835155266	+	.	gene_id "sraer114_gene_27366"; transcript_id "sraer114_gene_27366_tx_4"; exon_id "8_57134207_57134499_+"; exonnum "3"; txlen "597";
8	ensembl	exon	57152776	57152995	0	+	.	gene_id "ENSRNOG00000073266"; gene_version "1"; transcript_id "ENSRNOT00000173187"; transcript_version "1"; exon_number "1"; gene_source "ensembl"; gene_biotype "lncRNA"; transcript_source "ensembl"; transcript_biotype "lncRNA"; exon_id "ENSRNOE00000778089"; exon_version "1";
8	ENSEMBL114_rn	exon	57152776	57152995	0.536302559766631	+	.	gene_id "ENSRNOG00000073266"; transcript_id "ENSRNOG00000073266_tx_12"; exon_id "8_57152776_57152995_+"; exonnum "1"; txlen "863";
8	ENSEMBL114_rn	exon	57152776	57152995	0.534168443861266	+	.	gene_id "ENSRNOG00000073266"; transcript_id "ENSRNOG00000073266_tx_13"; exon_id "8_57152776_57152995_+"; exonnum "1"; txlen "817";
8	ENSEMBL114_rn	exon	57152776	57152995	0.0922654584851278	+	.	gene_id "ENSRNOG00000073266"; transcript_id "ENSRNOG00000073266_tx_25"; exon_id "8_57152776_57152995_+"; exonnum "1"; txlen "1097";
8	ENSEMBL114_rn	exon	57152776	57152995	0.0922654584851278	+	.	gene_id "ENSRNOG00000073266"; transcript_id "ENSRNOG00000073266_tx_26"; exon_id "8_57152776_57152995_+"; exonnum "1"; txlen "1051";
8	ENSEMBL114_rn	exon	57152776	57152995	0.0825533049603775	+	.	gene_id "ENSRNOG00000073266"; transcript_id "ENSRNOG00000073266_tx_27"; exon_id "8_57152776_57152995_+"; exonnum "1"; txlen "1058";
8	ENSEMBL114_rn	exon	57152776	57152995	0.0825533049603775	+	.	gene_id "ENSRNOG00000073266"; transcript_id "ENSRNOG00000073266_tx_28"; exon_id "8_57152776_57152995_+"; exonnum "1"; txlen "1012";
8	ENSEMBL114_rn	exon	57152776	57152995	3.12359808165959	+	.	gene_id "ENSRNOG00000073266"; transcript_id "ENSRNOG00000073266_tx_3"; exon_id "8_57152776_57152995_+"; exonnum "1"; txlen "517";
8	ENSEMBL114_rn	exon	57152776	57152995	1.62466486834819	+	.	gene_id "ENSRNOG00000073266"; transcript_id "ENSRNOG00000073266_tx_5"; exon_id "8_57152776_57152995_+"; exonnum "1"; txlen "582";
8	ENSEMBL114_rn	exon	57152776	57152995	1.25615219758592	+	.	gene_id "ENSRNOG00000073266"; transcript_id "ENSRNOG00000073266_tx_6"; exon_id "8_57152776_57152995_+"; exonnum "1"; txlen "628";
8	ensembl	transcript	57152776	57293204	0	+	.	gene_id "ENSRNOG00000073266"; gene_version "1"; transcript_id "ENSRNOT00000173187"; transcript_version "1"; gene_source "ensembl"; gene_biotype "lncRNA"; transcript_source "ensembl"; transcript_biotype "lncRNA";
8	ensembl	gene	57152776	57294488	0	+	.	gene_id "ENSRNOG00000073266"; gene_version "1"; gene_source "ensembl"; gene_biotype "lncRNA";
8	sraer114_es	exon	57155102	57155224	0.359349680415761	+	.	gene_id "ENSRNOG00000073266"; transcript_id "ENSRNOG00000073266_tx_15"; exon_id "8_57155102_57155224_+"; exonnum "1"; txlen "531";
8	sraer114_es	exon	57155102	57155224	0.359349680415761	+	.	gene_id "ENSRNOG00000073266"; transcript_id "ENSRNOG00000073266_tx_16"; exon_id "8_57155102_57155224_+"; exonnum "1"; txlen "766";
8	sraer114_es	exon	57155102	57155224	0.359349680415761	+	.	gene_id "ENSRNOG00000073266"; transcript_id "ENSRNOG00000073266_tx_17"; exon_id "8_57155102_57155224_+"; exonnum "1"; txlen "720";
8	sraer114_mid	exon	57159462	57159572	0.536302559766631	+	.	gene_id "ENSRNOG00000073266"; transcript_id "ENSRNOG00000073266_tx_12"; exon_id "8_57159462_57159572_+"; exonnum "2"; txlen "863";
8	sraer114_mid	exon	57159462	57159572	0.534168443861266	+	.	gene_id "ENSRNOG00000073266"; transcript_id "ENSRNOG00000073266_tx_13"; exon_id "8_57159462_57159572_+"; exonnum "2"; txlen "817";
8	sraer114_mid	exon	57159462	57159572	0.359349680415761	+	.	gene_id "ENSRNOG00000073266"; transcript_id "ENSRNOG00000073266_tx_15"; exon_id "8_57159462_57159572_+"; exonnum "2"; txlen "531";
8	sraer114_mid	exon	57159462	57159572	0.359349680415761	+	.	gene_id "ENSRNOG00000073266"; transcript_id "ENSRNOG00000073266_tx_16"; exon_id "8_57159462_57159572_+"; exonnum "2"; txlen "766";
8	sraer114_mid	exon	57159462	57159572	0.359349680415761	+	.	gene_id "ENSRNOG00000073266"; transcript_id "ENSRNOG00000073266_tx_17"; exon_id "8_57159462_57159572_+"; exonnum "2"; txlen "720";
8	sraer114_mid	exon	57159462	57159572	0.0922654584851278	+	.	gene_id "ENSRNOG00000073266"; transcript_id "ENSRNOG00000073266_tx_25"; exon_id "8_57159462_57159572_+"; exonnum "2"; txlen "1097";
8	sraer114_mid	exon	57159462	57159572	0.0922654584851278	+	.	gene_id "ENSRNOG00000073266"; transcript_id "ENSRNOG00000073266_tx_26"; exon_id "8_57159462_57159572_+"; exonnum "2"; txlen "1051";
8	sraer114_mid	exon	57159462	57159572	0.0825533049603775	+	.	gene_id "ENSRNOG00000073266"; transcript_id "ENSRNOG00000073266_tx_27"; exon_id "8_57159462_57159572_+"; exonnum "2"; txlen "1058";
8	sraer114_mid	exon	57159462	57159572	0.0825533049603775	+	.	gene_id "ENSRNOG00000073266"; transcript_id "ENSRNOG00000073266_tx_28"; exon_id "8_57159462_57159572_+"; exonnum "2"; txlen "1012";
8	sraer114_mid	exon	57159462	57159572	1.62466486834819	+	.	gene_id "ENSRNOG00000073266"; transcript_id "ENSRNOG00000073266_tx_5"; exon_id "8_57159462_57159572_+"; exonnum "2"; txlen "582";
8	sraer114_mid	exon	57159462	57159572	1.25615219758592	+	.	gene_id "ENSRNOG00000073266"; transcript_id "ENSRNOG00000073266_tx_6"; exon_id "8_57159462_57159572_+"; exonnum "2"; txlen "628";
8	sraer114_mid	exon	57165101	57165198	0.0922654584851278	+	.	gene_id "ENSRNOG00000073266"; transcript_id "ENSRNOG00000073266_tx_25"; exon_id "8_57165101_57165198_+"; exonnum "3"; txlen "1097";
8	sraer114_mid	exon	57165101	57165198	0.0922654584851278	+	.	gene_id "ENSRNOG00000073266"; transcript_id "ENSRNOG00000073266_tx_26"; exon_id "8_57165101_57165198_+"; exonnum "3"; txlen "1051";
8	sraer114_mid	exon	57165101	57165198	0.0825533049603775	+	.	gene_id "ENSRNOG00000073266"; transcript_id "ENSRNOG00000073266_tx_27"; exon_id "8_57165101_57165198_+"; exonnum "3"; txlen "1058";
8	sraer114_mid	exon	57165101	57165198	0.0825533049603775	+	.	gene_id "ENSRNOG00000073266"; transcript_id "ENSRNOG00000073266_tx_28"; exon_id "8_57165101_57165198_+"; exonnum "3"; txlen "1012";
8	sraer114_mid	exon	57166182	57166278	0.0825533049603775	+	.	gene_id "ENSRNOG00000073266"; transcript_id "ENSRNOG00000073266_tx_27"; exon_id "8_57166182_57166278_+"; exonnum "4"; txlen "1058";
8	sraer114_mid	exon	57166182	57166278	0.0825533049603775	+	.	gene_id "ENSRNOG00000073266"; transcript_id "ENSRNOG00000073266_tx_28"; exon_id "8_57166182_57166278_+"; exonnum "4"; txlen "1012";
8	sraer114_mid	exon	57166182	57166317	0.0922654584851278	+	.	gene_id "ENSRNOG00000073266"; transcript_id "ENSRNOG00000073266_tx_25"; exon_id "8_57166182_57166317_+"; exonnum "4"; txlen "1097";
8	sraer114_mid	exon	57166182	57166317	0.0922654584851278	+	.	gene_id "ENSRNOG00000073266"; transcript_id "ENSRNOG00000073266_tx_26"; exon_id "8_57166182_57166317_+"; exonnum "4"; txlen "1051";
8	sraer114_es	exon	57166954	57167222	0.621577825584019	+	.	gene_id "ENSRNOG00000073266"; transcript_id "ENSRNOG00000073266_tx_10"; exon_id "8_57166954_57167222_+"; exonnum "1"; txlen "801";
8	sraer114_es	exon	57166954	57167222	0.621577825584019	+	.	gene_id "ENSRNOG00000073266"; transcript_id "ENSRNOG00000073266_tx_11"; exon_id "8_57166954_57167222_+"; exonnum "1"; txlen "755";
8	sraer114_es	exon	57166954	57167222	1.01977612009878	+	.	gene_id "ENSRNOG00000073266"; transcript_id "ENSRNOG00000073266_tx_7"; exon_id "8_57166954_57167222_+"; exonnum "1"; txlen "520";
8	sraer114_es	exon	57166954	57167222	0.97121535247503	+	.	gene_id "ENSRNOG00000073266"; transcript_id "ENSRNOG00000073266_tx_8"; exon_id "8_57166954_57167222_+"; exonnum "1"; txlen "566";
8	sraer114_mid	exon	57171463	57171697	0.621577825584019	+	.	gene_id "ENSRNOG00000073266"; transcript_id "ENSRNOG00000073266_tx_10"; exon_id "8_57171463_57171697_+"; exonnum "2"; txlen "801";
8	sraer114_mid	exon	57171463	57171697	0.621577825584019	+	.	gene_id "ENSRNOG00000073266"; transcript_id "ENSRNOG00000073266_tx_11"; exon_id "8_57171463_57171697_+"; exonnum "2"; txlen "755";
8	sraer114_mid	exon	57171463	57171697	0.536302559766631	+	.	gene_id "ENSRNOG00000073266"; transcript_id "ENSRNOG00000073266_tx_12"; exon_id "8_57171463_57171697_+"; exonnum "3"; txlen "863";
8	sraer114_mid	exon	57171463	57171697	0.534168443861266	+	.	gene_id "ENSRNOG00000073266"; transcript_id "ENSRNOG00000073266_tx_13"; exon_id "8_57171463_57171697_+"; exonnum "3"; txlen "817";
8	sraer114_mid	exon	57171463	57171697	0.359349680415761	+	.	gene_id "ENSRNOG00000073266"; transcript_id "ENSRNOG00000073266_tx_16"; exon_id "8_57171463_57171697_+"; exonnum "3"; txlen "766";
8	sraer114_mid	exon	57171463	57171697	0.359349680415761	+	.	gene_id "ENSRNOG00000073266"; transcript_id "ENSRNOG00000073266_tx_17"; exon_id "8_57171463_57171697_+"; exonnum "3"; txlen "720";
8	sraer114_mid	exon	57171463	57171697	0.0922654584851278	+	.	gene_id "ENSRNOG00000073266"; transcript_id "ENSRNOG00000073266_tx_25"; exon_id "8_57171463_57171697_+"; exonnum "5"; txlen "1097";
8	sraer114_mid	exon	57171463	57171697	0.0922654584851278	+	.	gene_id "ENSRNOG00000073266"; transcript_id "ENSRNOG00000073266_tx_26"; exon_id "8_57171463_57171697_+"; exonnum "5"; txlen "1051";
8	sraer114_mid	exon	57171463	57171697	0.0825533049603775	+	.	gene_id "ENSRNOG00000073266"; transcript_id "ENSRNOG00000073266_tx_27"; exon_id "8_57171463_57171697_+"; exonnum "5"; txlen "1058";
8	sraer114_mid	exon	57171463	57171697	0.0825533049603775	+	.	gene_id "ENSRNOG00000073266"; transcript_id "ENSRNOG00000073266_tx_28"; exon_id "8_57171463_57171697_+"; exonnum "5"; txlen "1012";
8	ensembl	exon	57175101	57175184	0	+	.	gene_id "ENSRNOG00000073266"; gene_version "1"; transcript_id "ENSRNOT00000155897"; transcript_version "1"; exon_number "1"; gene_source "ensembl"; gene_biotype "lncRNA"; transcript_source "ensembl"; transcript_biotype "lncRNA"; exon_id "ENSRNOE00000707692"; exon_version "1";
8	ensembl	transcript	57175101	57294488	0	+	.	gene_id "ENSRNOG00000073266"; gene_version "1"; transcript_id "ENSRNOT00000155897"; transcript_version "1"; gene_source "ensembl"; gene_biotype "lncRNA"; transcript_source "ensembl"; transcript_biotype "lncRNA";
8	ensembl	exon	57175422	57175584	0	+	.	gene_id "ENSRNOG00000073266"; gene_version "1"; transcript_id "ENSRNOT00000155897"; transcript_version "1"; exon_number "2"; gene_source "ensembl"; gene_biotype "lncRNA"; transcript_source "ensembl"; transcript_biotype "lncRNA"; exon_id "ENSRNOE00000780097"; exon_version "1";
8	ENSEMBL114_rn	exon	57175422	57175584	0.621577825584019	+	.	gene_id "ENSRNOG00000073266"; transcript_id "ENSRNOG00000073266_tx_10"; exon_id "8_57175422_57175584_+"; exonnum "3"; txlen "801";
8	ENSEMBL114_rn	exon	57175422	57175584	0.536302559766631	+	.	gene_id "ENSRNOG00000073266"; transcript_id "ENSRNOG00000073266_tx_12"; exon_id "8_57175422_57175584_+"; exonnum "4"; txlen "863";
8	ENSEMBL114_rn	exon	57175422	57175584	0.359349680415761	+	.	gene_id "ENSRNOG00000073266"; transcript_id "ENSRNOG00000073266_tx_15"; exon_id "8_57175422_57175584_+"; exonnum "3"; txlen "531";
8	ENSEMBL114_rn	exon	57175422	57175584	0.359349680415761	+	.	gene_id "ENSRNOG00000073266"; transcript_id "ENSRNOG00000073266_tx_16"; exon_id "8_57175422_57175584_+"; exonnum "4"; txlen "766";
8	ENSEMBL114_rn	exon	57175422	57175584	0.0922654584851278	+	.	gene_id "ENSRNOG00000073266"; transcript_id "ENSRNOG00000073266_tx_25"; exon_id "8_57175422_57175584_+"; exonnum "6"; txlen "1097";
8	ENSEMBL114_rn	exon	57175422	57175584	0.0825533049603775	+	.	gene_id "ENSRNOG00000073266"; transcript_id "ENSRNOG00000073266_tx_27"; exon_id "8_57175422_57175584_+"; exonnum "6"; txlen "1058";
8	ENSEMBL114_rn	exon	57175422	57175584	3.12359808165959	+	.	gene_id "ENSRNOG00000073266"; transcript_id "ENSRNOG00000073266_tx_3"; exon_id "8_57175422_57175584_+"; exonnum "2"; txlen "517";
8	ENSEMBL114_rn	exon	57175422	57175584	1.25615219758592	+	.	gene_id "ENSRNOG00000073266"; transcript_id "ENSRNOG00000073266_tx_6"; exon_id "8_57175422_57175584_+"; exonnum "3"; txlen "628";
8	ENSEMBL114_rn	exon	57175422	57175584	0.97121535247503	+	.	gene_id "ENSRNOG00000073266"; transcript_id "ENSRNOG00000073266_tx_8"; exon_id "8_57175422_57175584_+"; exonnum "2"; txlen "566";
8	sraer114_mid	exon	57175468	57175584	0.621577825584019	+	.	gene_id "ENSRNOG00000073266"; transcript_id "ENSRNOG00000073266_tx_11"; exon_id "8_57175468_57175584_+"; exonnum "3"; txlen "755";
8	sraer114_mid	exon	57175468	57175584	0.534168443861266	+	.	gene_id "ENSRNOG00000073266"; transcript_id "ENSRNOG00000073266_tx_13"; exon_id "8_57175468_57175584_+"; exonnum "4"; txlen "817";
8	sraer114_mid	exon	57175468	57175584	0.359349680415761	+	.	gene_id "ENSRNOG00000073266"; transcript_id "ENSRNOG00000073266_tx_17"; exon_id "8_57175468_57175584_+"; exonnum "4"; txlen "720";
8	sraer114_mid	exon	57175468	57175584	0.0922654584851278	+	.	gene_id "ENSRNOG00000073266"; transcript_id "ENSRNOG00000073266_tx_26"; exon_id "8_57175468_57175584_+"; exonnum "6"; txlen "1051";
8	sraer114_mid	exon	57175468	57175584	0.0825533049603775	+	.	gene_id "ENSRNOG00000073266"; transcript_id "ENSRNOG00000073266_tx_28"; exon_id "8_57175468_57175584_+"; exonnum "6"; txlen "1012";
8	sraer114_mid	exon	57175468	57175584	1.62466486834819	+	.	gene_id "ENSRNOG00000073266"; transcript_id "ENSRNOG00000073266_tx_5"; exon_id "8_57175468_57175584_+"; exonnum "3"; txlen "582";
8	sraer114_mid	exon	57175468	57175584	1.01977612009878	+	.	gene_id "ENSRNOG00000073266"; transcript_id "ENSRNOG00000073266_tx_7"; exon_id "8_57175468_57175584_+"; exonnum "2"; txlen "520";
8	sraer114_ss	exon	57180887	57181020	0.621577825584019	+	.	gene_id "ENSRNOG00000073266"; transcript_id "ENSRNOG00000073266_tx_10"; exon_id "8_57180887_57181020_+"; exonnum "4"; txlen "801";
8	sraer114_ss	exon	57180887	57181020	0.621577825584019	+	.	gene_id "ENSRNOG00000073266"; transcript_id "ENSRNOG00000073266_tx_11"; exon_id "8_57180887_57181020_+"; exonnum "4"; txlen "755";
8	sraer114_ss	exon	57180887	57181020	0.536302559766631	+	.	gene_id "ENSRNOG00000073266"; transcript_id "ENSRNOG00000073266_tx_12"; exon_id "8_57180887_57181020_+"; exonnum "5"; txlen "863";
8	sraer114_ss	exon	57180887	57181020	0.534168443861266	+	.	gene_id "ENSRNOG00000073266"; transcript_id "ENSRNOG00000073266_tx_13"; exon_id "8_57180887_57181020_+"; exonnum "5"; txlen "817";
8	sraer114_ss	exon	57180887	57181020	0.359349680415761	+	.	gene_id "ENSRNOG00000073266"; transcript_id "ENSRNOG00000073266_tx_15"; exon_id "8_57180887_57181020_+"; exonnum "4"; txlen "531";
8	sraer114_ss	exon	57180887	57181020	0.359349680415761	+	.	gene_id "ENSRNOG00000073266"; transcript_id "ENSRNOG00000073266_tx_16"; exon_id "8_57180887_57181020_+"; exonnum "5"; txlen "766";
8	sraer114_ss	exon	57180887	57181020	0.359349680415761	+	.	gene_id "ENSRNOG00000073266"; transcript_id "ENSRNOG00000073266_tx_17"; exon_id "8_57180887_57181020_+"; exonnum "5"; txlen "720";
8	sraer114_ss	exon	57180887	57181020	0.0922654584851278	+	.	gene_id "ENSRNOG00000073266"; transcript_id "ENSRNOG00000073266_tx_25"; exon_id "8_57180887_57181020_+"; exonnum "7"; txlen "1097";
8	sraer114_ss	exon	57180887	57181020	0.0922654584851278	+	.	gene_id "ENSRNOG00000073266"; transcript_id "ENSRNOG00000073266_tx_26"; exon_id "8_57180887_57181020_+"; exonnum "7"; txlen "1051";
8	sraer114_ss	exon	57180887	57181020	0.0825533049603775	+	.	gene_id "ENSRNOG00000073266"; transcript_id "ENSRNOG00000073266_tx_27"; exon_id "8_57180887_57181020_+"; exonnum "7"; txlen "1058";
8	sraer114_ss	exon	57180887	57181020	0.0825533049603775	+	.	gene_id "ENSRNOG00000073266"; transcript_id "ENSRNOG00000073266_tx_28"; exon_id "8_57180887_57181020_+"; exonnum "7"; txlen "1012";
8	sraer114_ss	exon	57180887	57181020	3.12359808165959	+	.	gene_id "ENSRNOG00000073266"; transcript_id "ENSRNOG00000073266_tx_3"; exon_id "8_57180887_57181020_+"; exonnum "3"; txlen "517";
8	sraer114_ss	exon	57180887	57181020	1.62466486834819	+	.	gene_id "ENSRNOG00000073266"; transcript_id "ENSRNOG00000073266_tx_5"; exon_id "8_57180887_57181020_+"; exonnum "4"; txlen "582";
8	sraer114_ss	exon	57180887	57181020	1.25615219758592	+	.	gene_id "ENSRNOG00000073266"; transcript_id "ENSRNOG00000073266_tx_6"; exon_id "8_57180887_57181020_+"; exonnum "4"; txlen "628";
8	sraer114_ss	exon	57180887	57181020	1.01977612009878	+	.	gene_id "ENSRNOG00000073266"; transcript_id "ENSRNOG00000073266_tx_7"; exon_id "8_57180887_57181020_+"; exonnum "3"; txlen "520";
8	sraer114_ss	exon	57180887	57181020	0.97121535247503	+	.	gene_id "ENSRNOG00000073266"; transcript_id "ENSRNOG00000073266_tx_8"; exon_id "8_57180887_57181020_+"; exonnum "3"; txlen "566";
8	sraer114_es	exon	57215745	57215800	0.097121535247503	+	.	gene_id "ENSRNOG00000073266"; transcript_id "ENSRNOG00000073266_tx_23"; exon_id "8_57215745_57215800_+"; exonnum "1"; txlen "923";
8	sraer114_es	exon	57215745	57215800	0.097121535247503	+	.	gene_id "ENSRNOG00000073266"; transcript_id "ENSRNOG00000073266_tx_24"; exon_id "8_57215745_57215800_+"; exonnum "1"; txlen "811";
8	sraer114_es	exon	57215745	57215800	0.0679850746732521	+	.	gene_id "ENSRNOG00000073266"; transcript_id "ENSRNOG00000073266_tx_31"; exon_id "8_57215745_57215800_+"; exonnum "1"; txlen "3482";
8	sraer114_es	exon	57215745	57215800	0.0679850746732521	+	.	gene_id "ENSRNOG00000073266"; transcript_id "ENSRNOG00000073266_tx_32"; exon_id "8_57215745_57215800_+"; exonnum "1"; txlen "3221";
8	sraer114_es	exon	57215745	57215800	0.0679850746732521	+	.	gene_id "ENSRNOG00000073266"; transcript_id "ENSRNOG00000073266_tx_33"; exon_id "8_57215745_57215800_+"; exonnum "1"; txlen "3594";
8	sraer114_es	exon	57215745	57215800	0.0679850746732521	+	.	gene_id "ENSRNOG00000073266"; transcript_id "ENSRNOG00000073266_tx_34"; exon_id "8_57215745_57215800_+"; exonnum "1"; txlen "3431";
8	sraer114_es	exon	57215745	57215800	0.0679850746732521	+	.	gene_id "ENSRNOG00000073266"; transcript_id "ENSRNOG00000073266_tx_35"; exon_id "8_57215745_57215800_+"; exonnum "1"; txlen "3543";
8	sraer114_es	exon	57215745	57215800	0.0679850746732521	+	.	gene_id "ENSRNOG00000073266"; transcript_id "ENSRNOG00000073266_tx_36"; exon_id "8_57215745_57215800_+"; exonnum "1"; txlen "3306";
8	sraer114_es	exon	57215745	57215800	0.0679850746732521	+	.	gene_id "ENSRNOG00000073266"; transcript_id "ENSRNOG00000073266_tx_37"; exon_id "8_57215745_57215800_+"; exonnum "1"; txlen "1292";
8	sraer114_es	exon	57215745	57215800	0.0679850746732521	+	.	gene_id "ENSRNOG00000073266"; transcript_id "ENSRNOG00000073266_tx_38"; exon_id "8_57215745_57215800_+"; exonnum "1"; txlen "3968";
8	sraer114_es	exon	57215745	57215800	0.0679850746732521	+	.	gene_id "ENSRNOG00000073266"; transcript_id "ENSRNOG00000073266_tx_39"; exon_id "8_57215745_57215800_+"; exonnum "1"; txlen "1829";
8	sraer114_mid	exon	57216299	57216366	0.097121535247503	+	.	gene_id "ENSRNOG00000073266"; transcript_id "ENSRNOG00000073266_tx_23"; exon_id "8_57216299_57216366_+"; exonnum "2"; txlen "923";
8	sraer114_mid	exon	57216299	57216366	0.097121535247503	+	.	gene_id "ENSRNOG00000073266"; transcript_id "ENSRNOG00000073266_tx_24"; exon_id "8_57216299_57216366_+"; exonnum "2"; txlen "811";
8	sraer114_mid	exon	57216299	57216366	0.0679850746732521	+	.	gene_id "ENSRNOG00000073266"; transcript_id "ENSRNOG00000073266_tx_31"; exon_id "8_57216299_57216366_+"; exonnum "2"; txlen "3482";
8	sraer114_mid	exon	57216299	57216366	0.0679850746732521	+	.	gene_id "ENSRNOG00000073266"; transcript_id "ENSRNOG00000073266_tx_32"; exon_id "8_57216299_57216366_+"; exonnum "2"; txlen "3221";
8	sraer114_mid	exon	57216299	57216366	0.0679850746732521	+	.	gene_id "ENSRNOG00000073266"; transcript_id "ENSRNOG00000073266_tx_33"; exon_id "8_57216299_57216366_+"; exonnum "2"; txlen "3594";
8	sraer114_mid	exon	57216299	57216366	0.0679850746732521	+	.	gene_id "ENSRNOG00000073266"; transcript_id "ENSRNOG00000073266_tx_34"; exon_id "8_57216299_57216366_+"; exonnum "2"; txlen "3431";
8	sraer114_mid	exon	57216299	57216366	0.0679850746732521	+	.	gene_id "ENSRNOG00000073266"; transcript_id "ENSRNOG00000073266_tx_35"; exon_id "8_57216299_57216366_+"; exonnum "2"; txlen "3543";
8	sraer114_mid	exon	57216299	57216366	0.0679850746732521	+	.	gene_id "ENSRNOG00000073266"; transcript_id "ENSRNOG00000073266_tx_36"; exon_id "8_57216299_57216366_+"; exonnum "2"; txlen "3306";
8	sraer114_mid	exon	57216299	57216366	0.0679850746732521	+	.	gene_id "ENSRNOG00000073266"; transcript_id "ENSRNOG00000073266_tx_37"; exon_id "8_57216299_57216366_+"; exonnum "2"; txlen "1292";
8	sraer114_mid	exon	57216299	57216366	0.0679850746732521	+	.	gene_id "ENSRNOG00000073266"; transcript_id "ENSRNOG00000073266_tx_38"; exon_id "8_57216299_57216366_+"; exonnum "2"; txlen "3968";
8	sraer114_mid	exon	57216299	57216366	0.0679850746732521	+	.	gene_id "ENSRNOG00000073266"; transcript_id "ENSRNOG00000073266_tx_39"; exon_id "8_57216299_57216366_+"; exonnum "2"; txlen "1829";
8	sraer114_mid	exon	57216474	57216585	0.097121535247503	+	.	gene_id "ENSRNOG00000073266"; transcript_id "ENSRNOG00000073266_tx_23"; exon_id "8_57216474_57216585_+"; exonnum "3"; txlen "923";
8	sraer114_mid	exon	57216474	57216585	0.0679850746732521	+	.	gene_id "ENSRNOG00000073266"; transcript_id "ENSRNOG00000073266_tx_33"; exon_id "8_57216474_57216585_+"; exonnum "3"; txlen "3594";
8	sraer114_mid	exon	57216474	57216585	0.0679850746732521	+	.	gene_id "ENSRNOG00000073266"; transcript_id "ENSRNOG00000073266_tx_35"; exon_id "8_57216474_57216585_+"; exonnum "3"; txlen "3543";
8	sraer114_mid	exon	57216474	57216585	0.0679850746732521	+	.	gene_id "ENSRNOG00000073266"; transcript_id "ENSRNOG00000073266_tx_38"; exon_id "8_57216474_57216585_+"; exonnum "3"; txlen "3968";
8	sraer114_mid	exon	57216474	57216585	0.0679850746732521	+	.	gene_id "ENSRNOG00000073266"; transcript_id "ENSRNOG00000073266_tx_39"; exon_id "8_57216474_57216585_+"; exonnum "3"; txlen "1829";
8	sraer114_mid	exon	57218033	57218126	0.097121535247503	+	.	gene_id "ENSRNOG00000073266"; transcript_id "ENSRNOG00000073266_tx_23"; exon_id "8_57218033_57218126_+"; exonnum "4"; txlen "923";
8	sraer114_mid	exon	57218033	57218126	0.097121535247503	+	.	gene_id "ENSRNOG00000073266"; transcript_id "ENSRNOG00000073266_tx_24"; exon_id "8_57218033_57218126_+"; exonnum "3"; txlen "811";
8	sraer114_mid	exon	57218033	57218126	0.0679850746732521	+	.	gene_id "ENSRNOG00000073266"; transcript_id "ENSRNOG00000073266_tx_31"; exon_id "8_57218033_57218126_+"; exonnum "3"; txlen "3482";
8	sraer114_mid	exon	57218033	57218126	0.0679850746732521	+	.	gene_id "ENSRNOG00000073266"; transcript_id "ENSRNOG00000073266_tx_32"; exon_id "8_57218033_57218126_+"; exonnum "3"; txlen "3221";
8	sraer114_mid	exon	57218033	57218126	0.0679850746732521	+	.	gene_id "ENSRNOG00000073266"; transcript_id "ENSRNOG00000073266_tx_33"; exon_id "8_57218033_57218126_+"; exonnum "4"; txlen "3594";
8	sraer114_mid	exon	57218033	57218126	0.0679850746732521	+	.	gene_id "ENSRNOG00000073266"; transcript_id "ENSRNOG00000073266_tx_34"; exon_id "8_57218033_57218126_+"; exonnum "3"; txlen "3431";
8	sraer114_mid	exon	57218033	57218126	0.0679850746732521	+	.	gene_id "ENSRNOG00000073266"; transcript_id "ENSRNOG00000073266_tx_35"; exon_id "8_57218033_57218126_+"; exonnum "4"; txlen "3543";
8	sraer114_mid	exon	57218033	57218126	0.0679850746732521	+	.	gene_id "ENSRNOG00000073266"; transcript_id "ENSRNOG00000073266_tx_36"; exon_id "8_57218033_57218126_+"; exonnum "3"; txlen "3306";
8	sraer114_mid	exon	57218033	57218126	0.0679850746732521	+	.	gene_id "ENSRNOG00000073266"; transcript_id "ENSRNOG00000073266_tx_37"; exon_id "8_57218033_57218126_+"; exonnum "3"; txlen "1292";
8	sraer114_mid	exon	57218033	57218126	0.0679850746732521	+	.	gene_id "ENSRNOG00000073266"; transcript_id "ENSRNOG00000073266_tx_38"; exon_id "8_57218033_57218126_+"; exonnum "4"; txlen "3968";
8	sraer114_mid	exon	57218033	57218126	0.0679850746732521	+	.	gene_id "ENSRNOG00000073266"; transcript_id "ENSRNOG00000073266_tx_39"; exon_id "8_57218033_57218126_+"; exonnum "4"; txlen "1829";
8	sraer114_mid	exon	57218366	57218730	0.097121535247503	+	.	gene_id "ENSRNOG00000073266"; transcript_id "ENSRNOG00000073266_tx_23"; exon_id "8_57218366_57218730_+"; exonnum "5"; txlen "923";
8	sraer114_mid	exon	57218366	57218730	0.097121535247503	+	.	gene_id "ENSRNOG00000073266"; transcript_id "ENSRNOG00000073266_tx_24"; exon_id "8_57218366_57218730_+"; exonnum "4"; txlen "811";
8	ensembl	exon	57237630	57237761	0	+	.	gene_id "ENSRNOG00000073266"; gene_version "1"; transcript_id "ENSRNOT00000164779"; transcript_version "1"; exon_number "1"; gene_source "ensembl"; gene_biotype "lncRNA"; transcript_source "ensembl"; transcript_biotype "lncRNA"; exon_id "ENSRNOE00000749033"; exon_version "1";
8	ensembl	exon	57237630	57237761	0	+	.	gene_id "ENSRNOG00000073266"; gene_version "1"; transcript_id "ENSRNOT00000128259"; transcript_version "1"; exon_number "1"; gene_source "ensembl"; gene_biotype "lncRNA"; transcript_source "ensembl"; transcript_biotype "lncRNA"; exon_id "ENSRNOE00000749033"; exon_version "1"; tag "Ensembl_canonical";
8	ensembl	transcript	57237630	57261416	0	+	.	gene_id "ENSRNOG00000073266"; gene_version "1"; transcript_id "ENSRNOT00000128259"; transcript_version "1"; gene_source "ensembl"; gene_biotype "lncRNA"; transcript_source "ensembl"; transcript_biotype "lncRNA"; tag "Ensembl_canonical";
8	ensembl	transcript	57237630	57283495	0	+	.	gene_id "ENSRNOG00000073266"; gene_version "1"; transcript_id "ENSRNOT00000164779"; transcript_version "1"; gene_source "ensembl"; gene_biotype "lncRNA"; transcript_source "ensembl"; transcript_biotype "lncRNA";
8	ensembl	exon	57237639	57237761	0	+	.	gene_id "ENSRNOG00000073266"; gene_version "1"; transcript_id "ENSRNOT00000135461"; transcript_version "1"; exon_number "1"; gene_source "ensembl"; gene_biotype "lncRNA"; transcript_source "ensembl"; transcript_biotype "lncRNA"; exon_id "ENSRNOE00000819762"; exon_version "1";
8	ensembl	transcript	57237639	57292684	0	+	.	gene_id "ENSRNOG00000073266"; gene_version "1"; transcript_id "ENSRNOT00000135461"; transcript_version "1"; gene_source "ensembl"; gene_biotype "lncRNA"; transcript_source "ensembl"; transcript_biotype "lncRNA";
8	ensembl	exon	57255455	57261416	0	+	.	gene_id "ENSRNOG00000073266"; gene_version "1"; transcript_id "ENSRNOT00000128259"; transcript_version "1"; exon_number "2"; gene_source "ensembl"; gene_biotype "lncRNA"; transcript_source "ensembl"; transcript_biotype "lncRNA"; exon_id "ENSRNOE00000799117"; exon_version "1"; tag "Ensembl_canonical";
8	ensembl	exon	57266392	57266619	0	+	.	gene_id "ENSRNOG00000073266"; gene_version "1"; transcript_id "ENSRNOT00000164779"; transcript_version "1"; exon_number "2"; gene_source "ensembl"; gene_biotype "lncRNA"; transcript_source "ensembl"; transcript_biotype "lncRNA"; exon_id "ENSRNOE00000675016"; exon_version "1";
8	ENSEMBL114_rn	exon	57266392	57266619	0.097121535247503	+	.	gene_id "ENSRNOG00000073266"; transcript_id "ENSRNOG00000073266_tx_23"; exon_id "8_57266392_57266619_+"; exonnum "6"; txlen "923";
8	ENSEMBL114_rn	exon	57266392	57266619	0.097121535247503	+	.	gene_id "ENSRNOG00000073266"; transcript_id "ENSRNOG00000073266_tx_24"; exon_id "8_57266392_57266619_+"; exonnum "5"; txlen "811";
8	ensembl	exon	57280931	57281260	0	+	.	gene_id "ENSRNOG00000073266"; gene_version "1"; transcript_id "ENSRNOT00000173187"; transcript_version "1"; exon_number "2"; gene_source "ensembl"; gene_biotype "lncRNA"; transcript_source "ensembl"; transcript_biotype "lncRNA"; exon_id "ENSRNOE00000740968"; exon_version "1";
8	ensembl	exon	57280931	57281260	0	+	.	gene_id "ENSRNOG00000073266"; gene_version "1"; transcript_id "ENSRNOT00000155897"; transcript_version "1"; exon_number "3"; gene_source "ensembl"; gene_biotype "lncRNA"; transcript_source "ensembl"; transcript_biotype "lncRNA"; exon_id "ENSRNOE00000740968"; exon_version "1";
8	ensembl	exon	57280931	57281260	0	+	.	gene_id "ENSRNOG00000073266"; gene_version "1"; transcript_id "ENSRNOT00000135461"; transcript_version "1"; exon_number "2"; gene_source "ensembl"; gene_biotype "lncRNA"; transcript_source "ensembl"; transcript_biotype "lncRNA"; exon_id "ENSRNOE00000740968"; exon_version "1";
8	ENSEMBL114_rn	exon	57280931	57281260	0.0679850746732521	+	.	gene_id "ENSRNOG00000073266"; transcript_id "ENSRNOG00000073266_tx_31"; exon_id "8_57280931_57281260_+"; exonnum "4"; txlen "3482";
8	ENSEMBL114_rn	exon	57280931	57281260	0.0679850746732521	+	.	gene_id "ENSRNOG00000073266"; transcript_id "ENSRNOG00000073266_tx_32"; exon_id "8_57280931_57281260_+"; exonnum "4"; txlen "3221";
8	ENSEMBL114_rn	exon	57280931	57281260	0.0679850746732521	+	.	gene_id "ENSRNOG00000073266"; transcript_id "ENSRNOG00000073266_tx_33"; exon_id "8_57280931_57281260_+"; exonnum "5"; txlen "3594";
8	ENSEMBL114_rn	exon	57280931	57281260	0.0679850746732521	+	.	gene_id "ENSRNOG00000073266"; transcript_id "ENSRNOG00000073266_tx_34"; exon_id "8_57280931_57281260_+"; exonnum "4"; txlen "3431";
8	ENSEMBL114_rn	exon	57280931	57281260	0.0679850746732521	+	.	gene_id "ENSRNOG00000073266"; transcript_id "ENSRNOG00000073266_tx_35"; exon_id "8_57280931_57281260_+"; exonnum "5"; txlen "3543";
8	ENSEMBL114_rn	exon	57280931	57281260	0.0679850746732521	+	.	gene_id "ENSRNOG00000073266"; transcript_id "ENSRNOG00000073266_tx_36"; exon_id "8_57280931_57281260_+"; exonnum "4"; txlen "3306";
8	ENSEMBL114_rn	exon	57280931	57281260	0.0679850746732521	+	.	gene_id "ENSRNOG00000073266"; transcript_id "ENSRNOG00000073266_tx_37"; exon_id "8_57280931_57281260_+"; exonnum "4"; txlen "1292";
8	ENSEMBL114_rn	exon	57280931	57281260	0.0679850746732521	+	.	gene_id "ENSRNOG00000073266"; transcript_id "ENSRNOG00000073266_tx_38"; exon_id "8_57280931_57281260_+"; exonnum "5"; txlen "3968";
8	ENSEMBL114_rn	exon	57280931	57281260	0.0679850746732521	+	.	gene_id "ENSRNOG00000073266"; transcript_id "ENSRNOG00000073266_tx_39"; exon_id "8_57280931_57281260_+"; exonnum "5"; txlen "1829";
8	ensembl	exon	57280931	57283495	0	+	.	gene_id "ENSRNOG00000073266"; gene_version "1"; transcript_id "ENSRNOT00000164779"; transcript_version "1"; exon_number "3"; gene_source "ensembl"; gene_biotype "lncRNA"; transcript_source "ensembl"; transcript_biotype "lncRNA"; exon_id "ENSRNOE00000730030"; exon_version "1";
8	sraer114_mid	exon	57284291	57284415	0.0679850746732521	+	.	gene_id "ENSRNOG00000073266"; transcript_id "ENSRNOG00000073266_tx_34"; exon_id "8_57284291_57284415_+"; exonnum "5"; txlen "3431";
8	sraer114_mid	exon	57284291	57284415	0.0679850746732521	+	.	gene_id "ENSRNOG00000073266"; transcript_id "ENSRNOG00000073266_tx_35"; exon_id "8_57284291_57284415_+"; exonnum "6"; txlen "3543";
8	sraer114_mid	exon	57284291	57284415	0.0679850746732521	+	.	gene_id "ENSRNOG00000073266"; transcript_id "ENSRNOG00000073266_tx_37"; exon_id "8_57284291_57284415_+"; exonnum "5"; txlen "1292";
8	sraer114_mid	exon	57284291	57284415	0.0679850746732521	+	.	gene_id "ENSRNOG00000073266"; transcript_id "ENSRNOG00000073266_tx_38"; exon_id "8_57284291_57284415_+"; exonnum "6"; txlen "3968";
8	sraer114_mid	exon	57284291	57284415	0.0679850746732521	+	.	gene_id "ENSRNOG00000073266"; transcript_id "ENSRNOG00000073266_tx_39"; exon_id "8_57284291_57284415_+"; exonnum "6"; txlen "1829";
8	sraer114_mid	exon	57285561	57285645	0.0679850746732521	+	.	gene_id "ENSRNOG00000073266"; transcript_id "ENSRNOG00000073266_tx_34"; exon_id "8_57285561_57285645_+"; exonnum "6"; txlen "3431";
8	sraer114_mid	exon	57285561	57285645	0.0679850746732521	+	.	gene_id "ENSRNOG00000073266"; transcript_id "ENSRNOG00000073266_tx_35"; exon_id "8_57285561_57285645_+"; exonnum "7"; txlen "3543";
8	sraer114_mid	exon	57285561	57285645	0.0679850746732521	+	.	gene_id "ENSRNOG00000073266"; transcript_id "ENSRNOG00000073266_tx_36"; exon_id "8_57285561_57285645_+"; exonnum "5"; txlen "3306";
8	sraer114_mid	exon	57285561	57285645	0.0679850746732521	+	.	gene_id "ENSRNOG00000073266"; transcript_id "ENSRNOG00000073266_tx_37"; exon_id "8_57285561_57285645_+"; exonnum "6"; txlen "1292";
8	sraer114_mid	exon	57285561	57285645	0.0679850746732521	+	.	gene_id "ENSRNOG00000073266"; transcript_id "ENSRNOG00000073266_tx_38"; exon_id "8_57285561_57285645_+"; exonnum "7"; txlen "3968";
8	sraer114_mid	exon	57285561	57285645	0.0679850746732521	+	.	gene_id "ENSRNOG00000073266"; transcript_id "ENSRNOG00000073266_tx_39"; exon_id "8_57285561_57285645_+"; exonnum "7"; txlen "1829";
8	ensembl	exon	57292471	57292684	0	+	.	gene_id "ENSRNOG00000073266"; gene_version "1"; transcript_id "ENSRNOT00000155897"; transcript_version "1"; exon_number "4"; gene_source "ensembl"; gene_biotype "lncRNA"; transcript_source "ensembl"; transcript_biotype "lncRNA"; exon_id "ENSRNOE00000796236"; exon_version "1";
8	ensembl	exon	57292471	57292684	0	+	.	gene_id "ENSRNOG00000073266"; gene_version "1"; transcript_id "ENSRNOT00000135461"; transcript_version "1"; exon_number "3"; gene_source "ensembl"; gene_biotype "lncRNA"; transcript_source "ensembl"; transcript_biotype "lncRNA"; exon_id "ENSRNOE00000796236"; exon_version "1";
8	ENSEMBL114_rn	exon	57292471	57292684	0.0679850746732521	+	.	gene_id "ENSRNOG00000073266"; transcript_id "ENSRNOG00000073266_tx_31"; exon_id "8_57292471_57292684_+"; exonnum "5"; txlen "3482";
8	ENSEMBL114_rn	exon	57292471	57292684	0.0679850746732521	+	.	gene_id "ENSRNOG00000073266"; transcript_id "ENSRNOG00000073266_tx_32"; exon_id "8_57292471_57292684_+"; exonnum "5"; txlen "3221";
8	ENSEMBL114_rn	exon	57292471	57292684	0.0679850746732521	+	.	gene_id "ENSRNOG00000073266"; transcript_id "ENSRNOG00000073266_tx_33"; exon_id "8_57292471_57292684_+"; exonnum "6"; txlen "3594";
8	ENSEMBL114_rn	exon	57292471	57292684	0.0679850746732521	+	.	gene_id "ENSRNOG00000073266"; transcript_id "ENSRNOG00000073266_tx_34"; exon_id "8_57292471_57292684_+"; exonnum "7"; txlen "3431";
8	ENSEMBL114_rn	exon	57292471	57292684	0.0679850746732521	+	.	gene_id "ENSRNOG00000073266"; transcript_id "ENSRNOG00000073266_tx_35"; exon_id "8_57292471_57292684_+"; exonnum "8"; txlen "3543";
8	ENSEMBL114_rn	exon	57292471	57292684	0.0679850746732521	+	.	gene_id "ENSRNOG00000073266"; transcript_id "ENSRNOG00000073266_tx_36"; exon_id "8_57292471_57292684_+"; exonnum "6"; txlen "3306";
8	ENSEMBL114_rn	exon	57292471	57292684	0.0679850746732521	+	.	gene_id "ENSRNOG00000073266"; transcript_id "ENSRNOG00000073266_tx_37"; exon_id "8_57292471_57292684_+"; exonnum "7"; txlen "1292";
8	ENSEMBL114_rn	exon	57292471	57292684	0.0679850746732521	+	.	gene_id "ENSRNOG00000073266"; transcript_id "ENSRNOG00000073266_tx_38"; exon_id "8_57292471_57292684_+"; exonnum "8"; txlen "3968";
8	ENSEMBL114_rn	exon	57292471	57292684	0.0679850746732521	+	.	gene_id "ENSRNOG00000073266"; transcript_id "ENSRNOG00000073266_tx_39"; exon_id "8_57292471_57292684_+"; exonnum "8"; txlen "1829";
8	ensembl	exon	57292471	57293204	0	+	.	gene_id "ENSRNOG00000073266"; gene_version "1"; transcript_id "ENSRNOT00000173187"; transcript_version "1"; exon_number "3"; gene_source "ensembl"; gene_biotype "lncRNA"; transcript_source "ensembl"; transcript_biotype "lncRNA"; exon_id "ENSRNOE00000761347"; exon_version "1";
8	sraer114_mid	exon	57292915	57292967	0.0679850746732521	+	.	gene_id "ENSRNOG00000073266"; transcript_id "ENSRNOG00000073266_tx_31"; exon_id "8_57292915_57292967_+"; exonnum "6"; txlen "3482";
8	sraer114_mid	exon	57292915	57292967	0.0679850746732521	+	.	gene_id "ENSRNOG00000073266"; transcript_id "ENSRNOG00000073266_tx_32"; exon_id "8_57292915_57292967_+"; exonnum "6"; txlen "3221";
8	sraer114_mid	exon	57292915	57292967	0.0679850746732521	+	.	gene_id "ENSRNOG00000073266"; transcript_id "ENSRNOG00000073266_tx_33"; exon_id "8_57292915_57292967_+"; exonnum "7"; txlen "3594";
8	sraer114_mid	exon	57292915	57292967	0.0679850746732521	+	.	gene_id "ENSRNOG00000073266"; transcript_id "ENSRNOG00000073266_tx_34"; exon_id "8_57292915_57292967_+"; exonnum "8"; txlen "3431";
8	sraer114_mid	exon	57292915	57292967	0.0679850746732521	+	.	gene_id "ENSRNOG00000073266"; transcript_id "ENSRNOG00000073266_tx_35"; exon_id "8_57292915_57292967_+"; exonnum "9"; txlen "3543";
8	sraer114_mid	exon	57292915	57292967	0.0679850746732521	+	.	gene_id "ENSRNOG00000073266"; transcript_id "ENSRNOG00000073266_tx_36"; exon_id "8_57292915_57292967_+"; exonnum "7"; txlen "3306";
8	sraer114_mid	exon	57292915	57292967	0.0679850746732521	+	.	gene_id "ENSRNOG00000073266"; transcript_id "ENSRNOG00000073266_tx_37"; exon_id "8_57292915_57292967_+"; exonnum "8"; txlen "1292";
8	sraer114_mid	exon	57292915	57292967	0.0679850746732521	+	.	gene_id "ENSRNOG00000073266"; transcript_id "ENSRNOG00000073266_tx_38"; exon_id "8_57292915_57292967_+"; exonnum "9"; txlen "3968";
8	sraer114_mid	exon	57292915	57292967	0.0679850746732521	+	.	gene_id "ENSRNOG00000073266"; transcript_id "ENSRNOG00000073266_tx_39"; exon_id "8_57292915_57292967_+"; exonnum "9"; txlen "1829";
8	sraer114_mid	exon	57293062	57293225	0.0679850746732521	+	.	gene_id "ENSRNOG00000073266"; transcript_id "ENSRNOG00000073266_tx_38"; exon_id "8_57293062_57293225_+"; exonnum "10"; txlen "3968";
8	sraer114_mid	exon	57293062	57293225	0.0679850746732521	+	.	gene_id "ENSRNOG00000073266"; transcript_id "ENSRNOG00000073266_tx_39"; exon_id "8_57293062_57293225_+"; exonnum "10"; txlen "1829";
8	ensembl	exon	57294362	57294488	0	+	.	gene_id "ENSRNOG00000073266"; gene_version "1"; transcript_id "ENSRNOT00000155897"; transcript_version "1"; exon_number "5"; gene_source "ensembl"; gene_biotype "lncRNA"; transcript_source "ensembl"; transcript_biotype "lncRNA"; exon_id "ENSRNOE00000716963"; exon_version "1";
8	sraer114_mid	exon	57294362	57294622	0.0679850746732521	+	.	gene_id "ENSRNOG00000073266"; transcript_id "ENSRNOG00000073266_tx_31"; exon_id "8_57294362_57294622_+"; exonnum "7"; txlen "3482";
8	sraer114_mid	exon	57294362	57294622	0.0679850746732521	+	.	gene_id "ENSRNOG00000073266"; transcript_id "ENSRNOG00000073266_tx_33"; exon_id "8_57294362_57294622_+"; exonnum "8"; txlen "3594";
8	sraer114_mid	exon	57294362	57294622	0.0679850746732521	+	.	gene_id "ENSRNOG00000073266"; transcript_id "ENSRNOG00000073266_tx_38"; exon_id "8_57294362_57294622_+"; exonnum "11"; txlen "3968";
8	sraer114_mid	exon	57294362	57294622	0.0679850746732521	+	.	gene_id "ENSRNOG00000073266"; transcript_id "ENSRNOG00000073266_tx_39"; exon_id "8_57294362_57294622_+"; exonnum "11"; txlen "1829";
8	sraer114_mid	exon	57294858	57294945	0.0679850746732521	+	.	gene_id "ENSRNOG00000073266"; transcript_id "ENSRNOG00000073266_tx_31"; exon_id "8_57294858_57294945_+"; exonnum "8"; txlen "3482";
8	sraer114_mid	exon	57294858	57294945	0.0679850746732521	+	.	gene_id "ENSRNOG00000073266"; transcript_id "ENSRNOG00000073266_tx_32"; exon_id "8_57294858_57294945_+"; exonnum "7"; txlen "3221";
8	sraer114_mid	exon	57294858	57294945	0.0679850746732521	+	.	gene_id "ENSRNOG00000073266"; transcript_id "ENSRNOG00000073266_tx_33"; exon_id "8_57294858_57294945_+"; exonnum "9"; txlen "3594";
8	sraer114_mid	exon	57294858	57294945	0.0679850746732521	+	.	gene_id "ENSRNOG00000073266"; transcript_id "ENSRNOG00000073266_tx_34"; exon_id "8_57294858_57294945_+"; exonnum "9"; txlen "3431";
8	sraer114_mid	exon	57294858	57294945	0.0679850746732521	+	.	gene_id "ENSRNOG00000073266"; transcript_id "ENSRNOG00000073266_tx_35"; exon_id "8_57294858_57294945_+"; exonnum "10"; txlen "3543";
8	sraer114_mid	exon	57294858	57294945	0.0679850746732521	+	.	gene_id "ENSRNOG00000073266"; transcript_id "ENSRNOG00000073266_tx_36"; exon_id "8_57294858_57294945_+"; exonnum "8"; txlen "3306";
8	sraer114_mid	exon	57294858	57294945	0.0679850746732521	+	.	gene_id "ENSRNOG00000073266"; transcript_id "ENSRNOG00000073266_tx_37"; exon_id "8_57294858_57294945_+"; exonnum "9"; txlen "1292";
8	sraer114_mid	exon	57294858	57294945	0.0679850746732521	+	.	gene_id "ENSRNOG00000073266"; transcript_id "ENSRNOG00000073266_tx_38"; exon_id "8_57294858_57294945_+"; exonnum "12"; txlen "3968";
8	sraer114_mid	exon	57294858	57294945	0.0679850746732521	+	.	gene_id "ENSRNOG00000073266"; transcript_id "ENSRNOG00000073266_tx_39"; exon_id "8_57294858_57294945_+"; exonnum "12"; txlen "1829";
8	sraer114_ss	exon	57296250	57298567	0.0679850746732521	+	.	gene_id "ENSRNOG00000073266"; transcript_id "ENSRNOG00000073266_tx_31"; exon_id "8_57296250_57298567_+"; exonnum "9"; txlen "3482";
8	sraer114_ss	exon	57296250	57298567	0.0679850746732521	+	.	gene_id "ENSRNOG00000073266"; transcript_id "ENSRNOG00000073266_tx_32"; exon_id "8_57296250_57298567_+"; exonnum "8"; txlen "3221";
8	sraer114_ss	exon	57296250	57298567	0.0679850746732521	+	.	gene_id "ENSRNOG00000073266"; transcript_id "ENSRNOG00000073266_tx_33"; exon_id "8_57296250_57298567_+"; exonnum "10"; txlen "3594";
8	sraer114_ss	exon	57296250	57298567	0.0679850746732521	+	.	gene_id "ENSRNOG00000073266"; transcript_id "ENSRNOG00000073266_tx_34"; exon_id "8_57296250_57298567_+"; exonnum "10"; txlen "3431";
8	sraer114_ss	exon	57296250	57298567	0.0679850746732521	+	.	gene_id "ENSRNOG00000073266"; transcript_id "ENSRNOG00000073266_tx_35"; exon_id "8_57296250_57298567_+"; exonnum "11"; txlen "3543";
8	sraer114_ss	exon	57296250	57298567	0.0679850746732521	+	.	gene_id "ENSRNOG00000073266"; transcript_id "ENSRNOG00000073266_tx_36"; exon_id "8_57296250_57298567_+"; exonnum "9"; txlen "3306";
8	sraer114_ss	exon	57296250	57298567	0.0679850746732521	+	.	gene_id "ENSRNOG00000073266"; transcript_id "ENSRNOG00000073266_tx_38"; exon_id "8_57296250_57298567_+"; exonnum "13"; txlen "3968";
8	sraer114_ss	exon	57304454	57304632	0.0679850746732521	+	.	gene_id "ENSRNOG00000073266"; transcript_id "ENSRNOG00000073266_tx_37"; exon_id "8_57304454_57304632_+"; exonnum "10"; txlen "1292";
8	sraer114_ss	exon	57304454	57304632	0.0679850746732521	+	.	gene_id "ENSRNOG00000073266"; transcript_id "ENSRNOG00000073266_tx_39"; exon_id "8_57304454_57304632_+"; exonnum "13"; txlen "1829";
8	sraer114_es	exon	57322096	57322320	0.267359062528349	+	.	gene_id "ENSRNOG00000073266"; transcript_id "ENSRNOG00000073266_tx_18"; exon_id "8_57322096_57322320_+"; exonnum "1"; txlen "856";
8	sraer114_es	exon	57324780	57325045	0.129266702249736	+	.	gene_id "ENSRNOG00000073266"; transcript_id "ENSRNOG00000073266_tx_21"; exon_id "8_57324780_57325045_+"; exonnum "1"; txlen "897";
8	sraer114_ss	exon	57344439	57345069	0.267359062528349	+	.	gene_id "ENSRNOG00000073266"; transcript_id "ENSRNOG00000073266_tx_18"; exon_id "8_57344439_57345069_+"; exonnum "2"; txlen "856";
8	sraer114_ss	exon	57344439	57345069	0.129266702249736	+	.	gene_id "ENSRNOG00000073266"; transcript_id "ENSRNOG00000073266_tx_21"; exon_id "8_57344439_57345069_+"; exonnum "2"; txlen "897";
8	sraer114_es	exon	57389183	57389369	0.0186438189010876	+	.	gene_id "ENSRNOG00000073819"; transcript_id "ENSRNOG00000073819_tx_1"; exon_id "8_57389183_57389369_+"; exonnum "1"; txlen "715";
8	sraer114_es	exon	57389183	57389369	0.00227345208101494	+	.	gene_id "ENSRNOG00000073819"; transcript_id "ENSRNOG00000073819_tx_7"; exon_id "8_57389183_57389369_+"; exonnum "1"; txlen "586";
8	sraer114_mid	exon	57389999	57390068	0.0186438189010876	+	.	gene_id "ENSRNOG00000073819"; transcript_id "ENSRNOG00000073819_tx_1"; exon_id "8_57389999_57390068_+"; exonnum "2"; txlen "715";
8	sraer114_mid	exon	57389999	57390068	0.0174091515787214	+	.	gene_id "ENSRNOG00000073819"; transcript_id "ENSRNOG00000073819_tx_2"; exon_id "8_57389999_57390068_+"; exonnum "1"; txlen "1047";
8	sraer114_mid	exon	57389999	57390068	0.0133840456430059	+	.	gene_id "ENSRNOG00000073819"; transcript_id "ENSRNOG00000073819_tx_3"; exon_id "8_57389999_57390068_+"; exonnum "1"; txlen "808";
8	sraer114_mid	exon	57389999	57390068	0.0127618082108602	+	.	gene_id "ENSRNOG00000073819"; transcript_id "ENSRNOG00000073819_tx_4"; exon_id "8_57389999_57390068_+"; exonnum "1"; txlen "767";
8	sraer114_mid	exon	57389999	57390068	0.00227345208101494	+	.	gene_id "ENSRNOG00000073819"; transcript_id "ENSRNOG00000073819_tx_7"; exon_id "8_57389999_57390068_+"; exonnum "2"; txlen "586";
8	sraer114_mid	exon	57391031	57391269	0.0174091515787214	+	.	gene_id "ENSRNOG00000073819"; transcript_id "ENSRNOG00000073819_tx_2"; exon_id "8_57391031_57391269_+"; exonnum "2"; txlen "1047";
8	sraer114_mid	exon	57391031	57391269	0.0127618082108602	+	.	gene_id "ENSRNOG00000073819"; transcript_id "ENSRNOG00000073819_tx_4"; exon_id "8_57391031_57391269_+"; exonnum "2"; txlen "767";
8	sraer114_mid	exon	57391031	57391269	0.00290284750747132	+	.	gene_id "ENSRNOG00000073819"; transcript_id "ENSRNOG00000073819_tx_6"; exon_id "8_57391031_57391269_+"; exonnum "1"; txlen "568";
8	ensembl	exon	57391143	57391269	0	+	.	gene_id "ENSRNOG00000073819"; gene_version "1"; transcript_id "ENSRNOT00000165102"; transcript_version "1"; exon_number "1"; gene_source "ensembl"; gene_biotype "lncRNA"; transcript_source "ensembl"; transcript_biotype "lncRNA"; exon_id "ENSRNOE00000736768"; exon_version "1"; tag "Ensembl_canonical";
8	ensembl	gene	57391143	57395430	0	+	.	gene_id "ENSRNOG00000073819"; gene_version "1"; gene_source "ensembl"; gene_biotype "lncRNA";
8	ensembl	transcript	57391143	57395430	0	+	.	gene_id "ENSRNOG00000073819"; gene_version "1"; transcript_id "ENSRNOT00000165102"; transcript_version "1"; gene_source "ensembl"; gene_biotype "lncRNA"; transcript_source "ensembl"; transcript_biotype "lncRNA"; tag "Ensembl_canonical";
8	ensembl	exon	57391494	57391581	0	+	.	gene_id "ENSRNOG00000073819"; gene_version "1"; transcript_id "ENSRNOT00000165102"; transcript_version "1"; exon_number "2"; gene_source "ensembl"; gene_biotype "lncRNA"; transcript_source "ensembl"; transcript_biotype "lncRNA"; exon_id "ENSRNOE00000717228"; exon_version "1"; tag "Ensembl_canonical";
8	ENSEMBL114_rn	exon	57391494	57391581	0.0186438189010876	+	.	gene_id "ENSRNOG00000073819"; transcript_id "ENSRNOG00000073819_tx_1"; exon_id "8_57391494_57391581_+"; exonnum "3"; txlen "715";
8	ENSEMBL114_rn	exon	57391494	57391581	0.0174091515787214	+	.	gene_id "ENSRNOG00000073819"; transcript_id "ENSRNOG00000073819_tx_2"; exon_id "8_57391494_57391581_+"; exonnum "3"; txlen "1047";
8	ENSEMBL114_rn	exon	57391494	57391581	0.0133840456430059	+	.	gene_id "ENSRNOG00000073819"; transcript_id "ENSRNOG00000073819_tx_3"; exon_id "8_57391494_57391581_+"; exonnum "2"; txlen "808";
8	ENSEMBL114_rn	exon	57391494	57391581	0.0127618082108602	+	.	gene_id "ENSRNOG00000073819"; transcript_id "ENSRNOG00000073819_tx_4"; exon_id "8_57391494_57391581_+"; exonnum "3"; txlen "767";
8	ENSEMBL114_rn	exon	57391494	57391581	0.00290284750747132	+	.	gene_id "ENSRNOG00000073819"; transcript_id "ENSRNOG00000073819_tx_6"; exon_id "8_57391494_57391581_+"; exonnum "2"; txlen "568";
8	ENSEMBL114_rn	exon	57391494	57391581	0.00227345208101494	+	.	gene_id "ENSRNOG00000073819"; transcript_id "ENSRNOG00000073819_tx_7"; exon_id "8_57391494_57391581_+"; exonnum "3"; txlen "586";
8	sraer114_mid	exon	57392776	57392904	0.0186438189010876	+	.	gene_id "ENSRNOG00000073819"; transcript_id "ENSRNOG00000073819_tx_1"; exon_id "8_57392776_57392904_+"; exonnum "4"; txlen "715";
8	sraer114_mid	exon	57392776	57392904	0.0174091515787214	+	.	gene_id "ENSRNOG00000073819"; transcript_id "ENSRNOG00000073819_tx_2"; exon_id "8_57392776_57392904_+"; exonnum "4"; txlen "1047";
8	sraer114_mid	exon	57392776	57392904	0.0133840456430059	+	.	gene_id "ENSRNOG00000073819"; transcript_id "ENSRNOG00000073819_tx_3"; exon_id "8_57392776_57392904_+"; exonnum "3"; txlen "808";
8	sraer114_mid	exon	57392776	57392904	0.0127618082108602	+	.	gene_id "ENSRNOG00000073819"; transcript_id "ENSRNOG00000073819_tx_4"; exon_id "8_57392776_57392904_+"; exonnum "4"; txlen "767";
8	ensembl	exon	57395190	57395430	0	+	.	gene_id "ENSRNOG00000073819"; gene_version "1"; transcript_id "ENSRNOT00000165102"; transcript_version "1"; exon_number "3"; gene_source "ensembl"; gene_biotype "lncRNA"; transcript_source "ensembl"; transcript_biotype "lncRNA"; exon_id "ENSRNOE00000799955"; exon_version "1"; tag "Ensembl_canonical";
8	ENSEMBL114_rn	exon	57395190	57395430	0.0186438189010876	+	.	gene_id "ENSRNOG00000073819"; transcript_id "ENSRNOG00000073819_tx_1"; exon_id "8_57395190_57395430_+"; exonnum "5"; txlen "715";
8	ENSEMBL114_rn	exon	57395190	57395430	0.0127618082108602	+	.	gene_id "ENSRNOG00000073819"; transcript_id "ENSRNOG00000073819_tx_4"; exon_id "8_57395190_57395430_+"; exonnum "5"; txlen "767";
8	ENSEMBL114_rn	exon	57395190	57395430	0.00290284750747132	+	.	gene_id "ENSRNOG00000073819"; transcript_id "ENSRNOG00000073819_tx_6"; exon_id "8_57395190_57395430_+"; exonnum "3"; txlen "568";
8	ENSEMBL114_rn	exon	57395190	57395430	0.00227345208101494	+	.	gene_id "ENSRNOG00000073819"; transcript_id "ENSRNOG00000073819_tx_7"; exon_id "8_57395190_57395430_+"; exonnum "4"; txlen "586";
8	sraer114_ss	exon	57397817	57398337	0.0174091515787214	+	.	gene_id "ENSRNOG00000073819"; transcript_id "ENSRNOG00000073819_tx_2"; exon_id "8_57397817_57398337_+"; exonnum "5"; txlen "1047";
8	sraer114_ss	exon	57397817	57398337	0.0133840456430059	+	.	gene_id "ENSRNOG00000073819"; transcript_id "ENSRNOG00000073819_tx_3"; exon_id "8_57397817_57398337_+"; exonnum "4"; txlen "808";
8	ensembl	exon	57399136	57399468	0	+	.	gene_id "ENSRNOG00000069880"; gene_version "2"; transcript_id "ENSRNOT00000110997"; transcript_version "2"; exon_number "1"; gene_source "ensembl"; gene_biotype "lncRNA"; transcript_source "ensembl"; transcript_biotype "lncRNA"; exon_id "ENSRNOE00000642083"; exon_version "2";
8	ensembl	gene	57399136	57487754	0	+	.	gene_id "ENSRNOG00000069880"; gene_version "2"; gene_source "ensembl"; gene_biotype "lncRNA";
8	ensembl	transcript	57399136	57487754	0	+	.	gene_id "ENSRNOG00000069880"; gene_version "2"; transcript_id "ENSRNOT00000110997"; transcript_version "2"; gene_source "ensembl"; gene_biotype "lncRNA"; transcript_source "ensembl"; transcript_biotype "lncRNA";
8	ensembl	exon	57399239	57399468	0	+	.	gene_id "ENSRNOG00000069880"; gene_version "2"; transcript_id "ENSRNOT00000131175"; transcript_version "1"; exon_number "1"; gene_source "ensembl"; gene_biotype "lncRNA"; transcript_source "ensembl"; transcript_biotype "lncRNA"; exon_id "ENSRNOE00000621235"; exon_version "2"; tag "Ensembl_canonical";
8	ensembl	transcript	57399239	57471311	0	+	.	gene_id "ENSRNOG00000069880"; gene_version "2"; transcript_id "ENSRNOT00000131175"; transcript_version "1"; gene_source "ensembl"; gene_biotype "lncRNA"; transcript_source "ensembl"; transcript_biotype "lncRNA"; tag "Ensembl_canonical";
8	ensembl	exon	57399240	57399468	0	+	.	gene_id "ENSRNOG00000069880"; gene_version "2"; transcript_id "ENSRNOT00000095711"; transcript_version "2"; exon_number "1"; gene_source "ensembl"; gene_biotype "lncRNA"; transcript_source "ensembl"; transcript_biotype "lncRNA"; exon_id "ENSRNOE00000667202"; exon_version "2";
8	ensembl	transcript	57399240	57458531	0	+	.	gene_id "ENSRNOG00000069880"; gene_version "2"; transcript_id "ENSRNOT00000095711"; transcript_version "2"; gene_source "ensembl"; gene_biotype "lncRNA"; transcript_source "ensembl"; transcript_biotype "lncRNA";
8	ensembl	exon	57399241	57399468	0	+	.	gene_id "ENSRNOG00000069880"; gene_version "2"; transcript_id "ENSRNOT00000118673"; transcript_version "2"; exon_number "1"; gene_source "ensembl"; gene_biotype "lncRNA"; transcript_source "ensembl"; transcript_biotype "lncRNA"; exon_id "ENSRNOE00000665493"; exon_version "1";
8	ensembl	transcript	57399241	57455007	0	+	.	gene_id "ENSRNOG00000069880"; gene_version "2"; transcript_id "ENSRNOT00000118673"; transcript_version "2"; gene_source "ensembl"; gene_biotype "lncRNA"; transcript_source "ensembl"; transcript_biotype "lncRNA";
8	sraer114_es	exon	57424568	57425077	0.0672798585817024	+	.	gene_id "sraer114_gene_28637"; transcript_id "sraer114_gene_28637_tx_1"; exon_id "8_57424568_57425077_+"; exonnum "1"; txlen "561";
8	sraer114_ss	exon	57425105	57425155	0.0672798585817024	+	.	gene_id "sraer114_gene_28637"; transcript_id "sraer114_gene_28637_tx_1"; exon_id "8_57425105_57425155_+"; exonnum "2"; txlen "561";
8	ensembl	exon	57425395	57425481	0	+	.	gene_id "ENSRNOG00000069880"; gene_version "2"; transcript_id "ENSRNOT00000118673"; transcript_version "2"; exon_number "2"; gene_source "ensembl"; gene_biotype "lncRNA"; transcript_source "ensembl"; transcript_biotype "lncRNA"; exon_id "ENSRNOE00000587750"; exon_version "2";
8	ensembl	exon	57430548	57430830	0	+	.	gene_id "ENSRNOG00000069880"; gene_version "2"; transcript_id "ENSRNOT00000095711"; transcript_version "2"; exon_number "2"; gene_source "ensembl"; gene_biotype "lncRNA"; transcript_source "ensembl"; transcript_biotype "lncRNA"; exon_id "ENSRNOE00000758423"; exon_version "1";
8	ensembl	exon	57453921	57454041	0	+	.	gene_id "ENSRNOG00000069880"; gene_version "2"; transcript_id "ENSRNOT00000118673"; transcript_version "2"; exon_number "3"; gene_source "ensembl"; gene_biotype "lncRNA"; transcript_source "ensembl"; transcript_biotype "lncRNA"; exon_id "ENSRNOE00000599383"; exon_version "1";
8	ensembl	exon	57454241	57455007	0	+	.	gene_id "ENSRNOG00000069880"; gene_version "2"; transcript_id "ENSRNOT00000131175"; transcript_version "1"; exon_number "2"; gene_source "ensembl"; gene_biotype "lncRNA"; transcript_source "ensembl"; transcript_biotype "lncRNA"; exon_id "ENSRNOE00000616334"; exon_version "1"; tag "Ensembl_canonical";
8	ensembl	exon	57454241	57455007	0	+	.	gene_id "ENSRNOG00000069880"; gene_version "2"; transcript_id "ENSRNOT00000095711"; transcript_version "2"; exon_number "3"; gene_source "ensembl"; gene_biotype "lncRNA"; transcript_source "ensembl"; transcript_biotype "lncRNA"; exon_id "ENSRNOE00000616334"; exon_version "1";
8	ensembl	exon	57454241	57455007	0	+	.	gene_id "ENSRNOG00000069880"; gene_version "2"; transcript_id "ENSRNOT00000118673"; transcript_version "2"; exon_number "4"; gene_source "ensembl"; gene_biotype "lncRNA"; transcript_source "ensembl"; transcript_biotype "lncRNA"; exon_id "ENSRNOE00000616334"; exon_version "1";
8	ensembl	exon	57457150	57458531	0	+	.	gene_id "ENSRNOG00000069880"; gene_version "2"; transcript_id "ENSRNOT00000095711"; transcript_version "2"; exon_number "4"; gene_source "ensembl"; gene_biotype "lncRNA"; transcript_source "ensembl"; transcript_biotype "lncRNA"; exon_id "ENSRNOE00000782203"; exon_version "1";
8	ensembl	exon	57457150	57471311	0	+	.	gene_id "ENSRNOG00000069880"; gene_version "2"; transcript_id "ENSRNOT00000131175"; transcript_version "1"; exon_number "3"; gene_source "ensembl"; gene_biotype "lncRNA"; transcript_source "ensembl"; transcript_biotype "lncRNA"; exon_id "ENSRNOE00000782713"; exon_version "1"; tag "Ensembl_canonical";
8	ensembl	exon	57482757	57483451	0	+	.	gene_id "ENSRNOG00000069880"; gene_version "2"; transcript_id "ENSRNOT00000110997"; transcript_version "2"; exon_number "2"; gene_source "ensembl"; gene_biotype "lncRNA"; transcript_source "ensembl"; transcript_biotype "lncRNA"; exon_id "ENSRNOE00000641649"; exon_version "1";
8	ensembl	exon	57484210	57485304	0	+	.	gene_id "ENSRNOG00000069880"; gene_version "2"; transcript_id "ENSRNOT00000109764"; transcript_version "2"; exon_number "1"; gene_source "ensembl"; gene_biotype "lncRNA"; transcript_source "ensembl"; transcript_biotype "lncRNA"; exon_id "ENSRNOE00000808528"; exon_version "1";
8	ensembl	transcript	57484210	57486816	0	+	.	gene_id "ENSRNOG00000069880"; gene_version "2"; transcript_id "ENSRNOT00000109764"; transcript_version "2"; gene_source "ensembl"; gene_biotype "lncRNA"; transcript_source "ensembl"; transcript_biotype "lncRNA";
8	ensembl	exon	57485829	57486816	0	+	.	gene_id "ENSRNOG00000069880"; gene_version "2"; transcript_id "ENSRNOT00000109764"; transcript_version "2"; exon_number "2"; gene_source "ensembl"; gene_biotype "lncRNA"; transcript_source "ensembl"; transcript_biotype "lncRNA"; exon_id "ENSRNOE00000630199"; exon_version "2";
8	ensembl	exon	57485829	57487754	0	+	.	gene_id "ENSRNOG00000069880"; gene_version "2"; transcript_id "ENSRNOT00000110997"; transcript_version "2"; exon_number "3"; gene_source "ensembl"; gene_biotype "lncRNA"; transcript_source "ensembl"; transcript_biotype "lncRNA"; exon_id "ENSRNOE00000651967"; exon_version "2";
8	ensembl	exon	57610409	57610741	0	+	.	gene_id "ENSRNOG00000085184"; gene_version "1"; transcript_id "ENSRNOT00000148321"; transcript_version "1"; exon_number "1"; gene_source "ensembl"; gene_biotype "lncRNA"; transcript_source "ensembl"; transcript_biotype "lncRNA"; exon_id "ENSRNOE00000768521"; exon_version "1";
8	ensembl	transcript	57610409	57623924	0	+	.	gene_id "ENSRNOG00000085184"; gene_version "1"; transcript_id "ENSRNOT00000148321"; transcript_version "1"; gene_source "ensembl"; gene_biotype "lncRNA"; transcript_source "ensembl"; transcript_biotype "lncRNA";
8	ensembl	gene	57610409	57627437	0	+	.	gene_id "ENSRNOG00000085184"; gene_version "1"; gene_source "ensembl"; gene_biotype "lncRNA";
8	ensembl	exon	57610424	57611447	0	+	.	gene_id "ENSRNOG00000085184"; gene_version "1"; transcript_id "ENSRNOT00000140473"; transcript_version "1"; exon_number "1"; gene_source "ensembl"; gene_biotype "lncRNA"; transcript_source "ensembl"; transcript_biotype "lncRNA"; exon_id "ENSRNOE00000771321"; exon_version "1"; tag "Ensembl_canonical";
8	ensembl	transcript	57610424	57612306	0	+	.	gene_id "ENSRNOG00000085184"; gene_version "1"; transcript_id "ENSRNOT00000140473"; transcript_version "1"; gene_source "ensembl"; gene_biotype "lncRNA"; transcript_source "ensembl"; transcript_biotype "lncRNA"; tag "Ensembl_canonical";
8	sraer114_es	exon	57611259	57611301	0.768871418647937	+	.	gene_id "ENSRNOG00000085184"; transcript_id "ENSRNOG00000085184_tx_4"; exon_id "8_57611259_57611301_+"; exonnum "1"; txlen "1316";
8	sraer114_es	exon	57611259	57611301	0.675112440245597	+	.	gene_id "ENSRNOG00000085184"; transcript_id "ENSRNOG00000085184_tx_5"; exon_id "8_57611259_57611301_+"; exonnum "1"; txlen "1451";
8	sraer114_es	exon	57611259	57611301	0.254268925280957	+	.	gene_id "ENSRNOG00000085184"; transcript_id "ENSRNOG00000085184_tx_7"; exon_id "8_57611259_57611301_+"; exonnum "1"; txlen "1048";
8	sraer114_es	exon	57611259	57611301	0.254268925280957	+	.	gene_id "ENSRNOG00000085184"; transcript_id "ENSRNOG00000085184_tx_8"; exon_id "8_57611259_57611301_+"; exonnum "1"; txlen "1183";
8	ensembl	exon	57611592	57612306	0	+	.	gene_id "ENSRNOG00000085184"; gene_version "1"; transcript_id "ENSRNOT00000140473"; transcript_version "1"; exon_number "2"; gene_source "ensembl"; gene_biotype "lncRNA"; transcript_source "ensembl"; transcript_biotype "lncRNA"; exon_id "ENSRNOE00000691765"; exon_version "1"; tag "Ensembl_canonical";
8	ensembl	exon	57618936	57619110	0	+	.	gene_id "ENSRNOG00000085184"; gene_version "1"; transcript_id "ENSRNOT00000162367"; transcript_version "1"; exon_number "1"; gene_source "ensembl"; gene_biotype "lncRNA"; transcript_source "ensembl"; transcript_biotype "lncRNA"; exon_id "ENSRNOE00000656591"; exon_version "2";
8	ensembl	transcript	57618936	57627437	0	+	.	gene_id "ENSRNOG00000085184"; gene_version "1"; transcript_id "ENSRNOT00000162367"; transcript_version "1"; gene_source "ensembl"; gene_biotype "lncRNA"; transcript_source "ensembl"; transcript_biotype "lncRNA";
8	sraer114_mid	exon	57618976	57619110	0.675112440245597	+	.	gene_id "ENSRNOG00000085184"; transcript_id "ENSRNOG00000085184_tx_5"; exon_id "8_57618976_57619110_+"; exonnum "2"; txlen "1451";
8	sraer114_mid	exon	57618976	57619110	0.32190643442969	+	.	gene_id "ENSRNOG00000085184"; transcript_id "ENSRNOG00000085184_tx_6"; exon_id "8_57618976_57619110_+"; exonnum "1"; txlen "618";
8	sraer114_mid	exon	57618976	57619110	0.254268925280957	+	.	gene_id "ENSRNOG00000085184"; transcript_id "ENSRNOG00000085184_tx_8"; exon_id "8_57618976_57619110_+"; exonnum "2"; txlen "1183";
8	sraer114_es	exon	57620285	57620359	1.42895162694646	+	.	gene_id "ENSRNOG00000085184"; transcript_id "ENSRNOG00000085184_tx_3"; exon_id "8_57620285_57620359_+"; exonnum "1"; txlen "1348";
8	sraer114_es	exon	57620538	57620700	6.5781075770816	+	.	gene_id "ENSRNOG00000085184"; transcript_id "ENSRNOG00000085184_tx_1"; exon_id "8_57620538_57620700_+"; exonnum "1"; txlen "1436";
8	sraer114_es	exon	57620538	57620700	1.73911291946696	+	.	gene_id "ENSRNOG00000085184"; transcript_id "ENSRNOG00000085184_tx_2"; exon_id "8_57620538_57620700_+"; exonnum "1"; txlen "1168";
8	sraer114_mid	exon	57623728	57623759	1.73911291946696	+	.	gene_id "ENSRNOG00000085184"; transcript_id "ENSRNOG00000085184_tx_2"; exon_id "8_57623728_57623759_+"; exonnum "2"; txlen "1168";
8	sraer114_mid	exon	57623728	57623759	0.254268925280957	+	.	gene_id "ENSRNOG00000085184"; transcript_id "ENSRNOG00000085184_tx_7"; exon_id "8_57623728_57623759_+"; exonnum "2"; txlen "1048";
8	sraer114_mid	exon	57623728	57623759	0.254268925280957	+	.	gene_id "ENSRNOG00000085184"; transcript_id "ENSRNOG00000085184_tx_8"; exon_id "8_57623728_57623759_+"; exonnum "3"; txlen "1183";
8	ensembl	exon	57623728	57623924	0	+	.	gene_id "ENSRNOG00000085184"; gene_version "1"; transcript_id "ENSRNOT00000148321"; transcript_version "1"; exon_number "2"; gene_source "ensembl"; gene_biotype "lncRNA"; transcript_source "ensembl"; transcript_biotype "lncRNA"; exon_id "ENSRNOE00000736618"; exon_version "1";
8	ensembl	exon	57623728	57624027	0	+	.	gene_id "ENSRNOG00000085184"; gene_version "1"; transcript_id "ENSRNOT00000162367"; transcript_version "1"; exon_number "2"; gene_source "ensembl"; gene_biotype "lncRNA"; transcript_source "ensembl"; transcript_biotype "lncRNA"; exon_id "ENSRNOE00000659758"; exon_version "1";
8	ENSEMBL114_rn	exon	57623728	57624027	6.5781075770816	+	.	gene_id "ENSRNOG00000085184"; transcript_id "ENSRNOG00000085184_tx_1"; exon_id "8_57623728_57624027_+"; exonnum "2"; txlen "1436";
8	ENSEMBL114_rn	exon	57623728	57624027	1.42895162694646	+	.	gene_id "ENSRNOG00000085184"; transcript_id "ENSRNOG00000085184_tx_3"; exon_id "8_57623728_57624027_+"; exonnum "2"; txlen "1348";
8	ENSEMBL114_rn	exon	57623728	57624027	0.768871418647937	+	.	gene_id "ENSRNOG00000085184"; transcript_id "ENSRNOG00000085184_tx_4"; exon_id "8_57623728_57624027_+"; exonnum "2"; txlen "1316";
8	ENSEMBL114_rn	exon	57623728	57624027	0.675112440245597	+	.	gene_id "ENSRNOG00000085184"; transcript_id "ENSRNOG00000085184_tx_5"; exon_id "8_57623728_57624027_+"; exonnum "3"; txlen "1451";
8	ENSEMBL114_rn	exon	57623728	57624027	0.32190643442969	+	.	gene_id "ENSRNOG00000085184"; transcript_id "ENSRNOG00000085184_tx_6"; exon_id "8_57623728_57624027_+"; exonnum "2"; txlen "618";
8	ensembl	exon	57626465	57627437	0	+	.	gene_id "ENSRNOG00000085184"; gene_version "1"; transcript_id "ENSRNOT00000162367"; transcript_version "1"; exon_number "3"; gene_source "ensembl"; gene_biotype "lncRNA"; transcript_source "ensembl"; transcript_biotype "lncRNA"; exon_id "ENSRNOE00000751225"; exon_version "1";
8	ENSEMBL114_rn	exon	57626465	57627437	6.5781075770816	+	.	gene_id "ENSRNOG00000085184"; transcript_id "ENSRNOG00000085184_tx_1"; exon_id "8_57626465_57627437_+"; exonnum "3"; txlen "1436";
8	ENSEMBL114_rn	exon	57626465	57627437	1.73911291946696	+	.	gene_id "ENSRNOG00000085184"; transcript_id "ENSRNOG00000085184_tx_2"; exon_id "8_57626465_57627437_+"; exonnum "3"; txlen "1168";
8	ENSEMBL114_rn	exon	57626465	57627437	1.42895162694646	+	.	gene_id "ENSRNOG00000085184"; transcript_id "ENSRNOG00000085184_tx_3"; exon_id "8_57626465_57627437_+"; exonnum "3"; txlen "1348";
8	ENSEMBL114_rn	exon	57626465	57627437	0.768871418647937	+	.	gene_id "ENSRNOG00000085184"; transcript_id "ENSRNOG00000085184_tx_4"; exon_id "8_57626465_57627437_+"; exonnum "3"; txlen "1316";
8	ENSEMBL114_rn	exon	57626465	57627437	0.675112440245597	+	.	gene_id "ENSRNOG00000085184"; transcript_id "ENSRNOG00000085184_tx_5"; exon_id "8_57626465_57627437_+"; exonnum "4"; txlen "1451";
8	ENSEMBL114_rn	exon	57626465	57627437	0.254268925280957	+	.	gene_id "ENSRNOG00000085184"; transcript_id "ENSRNOG00000085184_tx_7"; exon_id "8_57626465_57627437_+"; exonnum "3"; txlen "1048";
8	ENSEMBL114_rn	exon	57626465	57627437	0.254268925280957	+	.	gene_id "ENSRNOG00000085184"; transcript_id "ENSRNOG00000085184_tx_8"; exon_id "8_57626465_57627437_+"; exonnum "4"; txlen "1183";
8	sraer114_ss	exon	57629327	57629509	0.32190643442969	+	.	gene_id "ENSRNOG00000085184"; transcript_id "ENSRNOG00000085184_tx_6"; exon_id "8_57629327_57629509_+"; exonnum "3"; txlen "618";
8	sraer114_es	exon	57630599	57630750	0.773114370281	+	.	gene_id "ENSRNOG00000070472"; transcript_id "ENSRNOG00000070472_tx_2"; exon_id "8_57630599_57630750_+"; exonnum "1"; txlen "1850";
8	sraer114_mid	exon	57631040	57631250	0.400612685573248	+	.	gene_id "ENSRNOG00000070472"; transcript_id "ENSRNOG00000070472_tx_3"; exon_id "8_57631040_57631250_+"; exonnum "1"; txlen "1805";
8	sraer114_mid	exon	57631147	57631250	0.773114370281	+	.	gene_id "ENSRNOG00000070472"; transcript_id "ENSRNOG00000070472_tx_2"; exon_id "8_57631147_57631250_+"; exonnum "2"; txlen "1850";
8	sraer114_mid	exon	57631147	57631250	0.0895154720001399	+	.	gene_id "ENSRNOG00000070472"; transcript_id "ENSRNOG00000070472_tx_5"; exon_id "8_57631147_57631250_+"; exonnum "1"; txlen "1494";
8	sraer114_es	exon	57631654	57631693	4.46417110240133	+	.	gene_id "ENSRNOG00000070472"; transcript_id "ENSRNOG00000070472_tx_1"; exon_id "8_57631654_57631693_+"; exonnum "1"; txlen "1634";
8	ensembl	five_prime_utr	57631895	57631904	0	+	.	gene_id "ENSRNOG00000070472"; gene_version "2"; transcript_id "ENSRNOT00000153042"; transcript_version "1"; gene_name "Nxpe4"; gene_source "ensembl"; gene_biotype "protein_coding"; transcript_name "Nxpe4-203"; transcript_source "ensembl"; transcript_biotype "protein_coding"; tag "Ensembl_canonical";
8	ensembl	exon	57631895	57631997	0	+	.	gene_id "ENSRNOG00000070472"; gene_version "2"; transcript_id "ENSRNOT00000153042"; transcript_version "1"; exon_number "1"; gene_name "Nxpe4"; gene_source "ensembl"; gene_biotype "protein_coding"; transcript_name "Nxpe4-203"; transcript_source "ensembl"; transcript_biotype "protein_coding"; exon_id "ENSRNOE00000659251"; exon_version "1"; tag "Ensembl_canonical";
8	ENSEMBL114_rn	exon	57631895	57631997	4.46417110240133	+	.	gene_id "ENSRNOG00000070472"; transcript_id "ENSRNOG00000070472_tx_1"; exon_id "8_57631895_57631997_+"; exonnum "2"; txlen "1634";
8	ENSEMBL114_rn	exon	57631895	57631997	0.773114370281	+	.	gene_id "ENSRNOG00000070472"; transcript_id "ENSRNOG00000070472_tx_2"; exon_id "8_57631895_57631997_+"; exonnum "3"; txlen "1850";
8	ENSEMBL114_rn	exon	57631895	57631997	0.400612685573248	+	.	gene_id "ENSRNOG00000070472"; transcript_id "ENSRNOG00000070472_tx_3"; exon_id "8_57631895_57631997_+"; exonnum "2"; txlen "1805";
8	ENSEMBL114_rn	exon	57631895	57631997	0.0895154720001399	+	.	gene_id "ENSRNOG00000070472"; transcript_id "ENSRNOG00000070472_tx_5"; exon_id "8_57631895_57631997_+"; exonnum "2"; txlen "1494";
8	ensembl	gene	57631895	57644186	0	+	.	gene_id "ENSRNOG00000070472"; gene_version "2"; gene_name "Nxpe4"; gene_source "ensembl"; gene_biotype "protein_coding";
8	ensembl	transcript	57631895	57644186	0	+	.	gene_id "ENSRNOG00000070472"; gene_version "2"; transcript_id "ENSRNOT00000153042"; transcript_version "1"; gene_name "Nxpe4"; gene_source "ensembl"; gene_biotype "protein_coding"; transcript_name "Nxpe4-203"; transcript_source "ensembl"; transcript_biotype "protein_coding"; tag "Ensembl_canonical";
8	ensembl	five_prime_utr	57631898	57631904	0	+	.	gene_id "ENSRNOG00000070472"; gene_version "2"; transcript_id "ENSRNOT00000151530"; transcript_version "1"; gene_name "Nxpe4"; gene_source "ensembl"; gene_biotype "protein_coding"; transcript_name "Nxpe4-202"; transcript_source "ensembl"; transcript_biotype "protein_coding";
8	ensembl	exon	57631898	57631997	0	+	.	gene_id "ENSRNOG00000070472"; gene_version "2"; transcript_id "ENSRNOT00000151530"; transcript_version "1"; exon_number "1"; gene_name "Nxpe4"; gene_source "ensembl"; gene_biotype "protein_coding"; transcript_name "Nxpe4-202"; transcript_source "ensembl"; transcript_biotype "protein_coding"; exon_id "ENSRNOE00000681223"; exon_version "1";
8	ensembl	transcript	57631898	57640479	0	+	.	gene_id "ENSRNOG00000070472"; gene_version "2"; transcript_id "ENSRNOT00000151530"; transcript_version "1"; gene_name "Nxpe4"; gene_source "ensembl"; gene_biotype "protein_coding"; transcript_name "Nxpe4-202"; transcript_source "ensembl"; transcript_biotype "protein_coding";
8	ensembl	start_codon	57631905	57631907	0	+	0	gene_id "ENSRNOG00000070472"; gene_version "2"; transcript_id "ENSRNOT00000151530"; transcript_version "1"; exon_number "1"; gene_name "Nxpe4"; gene_source "ensembl"; gene_biotype "protein_coding"; transcript_name "Nxpe4-202"; transcript_source "ensembl"; transcript_biotype "protein_coding";
8	ensembl	start_codon	57631905	57631907	0	+	0	gene_id "ENSRNOG00000070472"; gene_version "2"; transcript_id "ENSRNOT00000153042"; transcript_version "1"; exon_number "1"; gene_name "Nxpe4"; gene_source "ensembl"; gene_biotype "protein_coding"; transcript_name "Nxpe4-203"; transcript_source "ensembl"; transcript_biotype "protein_coding"; tag "Ensembl_canonical";
8	ensembl	CDS	57631905	57631997	0	+	0	gene_id "ENSRNOG00000070472"; gene_version "2"; transcript_id "ENSRNOT00000151530"; transcript_version "1"; exon_number "1"; gene_name "Nxpe4"; gene_source "ensembl"; gene_biotype "protein_coding"; transcript_name "Nxpe4-202"; transcript_source "ensembl"; transcript_biotype "protein_coding"; protein_id "ENSRNOP00000099642"; protein_version "1";
8	ensembl	CDS	57631905	57631997	0	+	0	gene_id "ENSRNOG00000070472"; gene_version "2"; transcript_id "ENSRNOT00000153042"; transcript_version "1"; exon_number "1"; gene_name "Nxpe4"; gene_source "ensembl"; gene_biotype "protein_coding"; transcript_name "Nxpe4-203"; transcript_source "ensembl"; transcript_biotype "protein_coding"; protein_id "ENSRNOP00000102478"; protein_version "1"; tag "Ensembl_canonical";
8	ensembl	start_codon	57634866	57634868	0	+	0	gene_id "ENSRNOG00000070472"; gene_version "2"; transcript_id "ENSRNOT00000093967"; transcript_version "2"; exon_number "1"; gene_name "Nxpe4"; gene_source "ensembl"; gene_biotype "protein_coding"; transcript_name "Nxpe4-201"; transcript_source "ensembl"; transcript_biotype "protein_coding";
8	ensembl	exon	57634866	57635653	0	+	.	gene_id "ENSRNOG00000070472"; gene_version "2"; transcript_id "ENSRNOT00000093967"; transcript_version "2"; exon_number "1"; gene_name "Nxpe4"; gene_source "ensembl"; gene_biotype "protein_coding"; transcript_name "Nxpe4-201"; transcript_source "ensembl"; transcript_biotype "protein_coding"; exon_id "ENSRNOE00000767523"; exon_version "1";
8	ensembl	CDS	57634866	57635653	0	+	0	gene_id "ENSRNOG00000070472"; gene_version "2"; transcript_id "ENSRNOT00000093967"; transcript_version "2"; exon_number "1"; gene_name "Nxpe4"; gene_source "ensembl"; gene_biotype "protein_coding"; transcript_name "Nxpe4-201"; transcript_source "ensembl"; transcript_biotype "protein_coding"; protein_id "ENSRNOP00000077636"; protein_version "2";
8	ensembl	transcript	57634866	57640784	0	+	.	gene_id "ENSRNOG00000070472"; gene_version "2"; transcript_id "ENSRNOT00000093967"; transcript_version "2"; gene_name "Nxpe4"; gene_source "ensembl"; gene_biotype "protein_coding"; transcript_name "Nxpe4-201"; transcript_source "ensembl"; transcript_biotype "protein_coding";
8	ensembl	exon	57634920	57635653	0	+	.	gene_id "ENSRNOG00000070472"; gene_version "2"; transcript_id "ENSRNOT00000151530"; transcript_version "1"; exon_number "2"; gene_name "Nxpe4"; gene_source "ensembl"; gene_biotype "protein_coding"; transcript_name "Nxpe4-202"; transcript_source "ensembl"; transcript_biotype "protein_coding"; exon_id "ENSRNOE00000611330"; exon_version "1";
8	ensembl	CDS	57634920	57635653	0	+	0	gene_id "ENSRNOG00000070472"; gene_version "2"; transcript_id "ENSRNOT00000151530"; transcript_version "1"; exon_number "2"; gene_name "Nxpe4"; gene_source "ensembl"; gene_biotype "protein_coding"; transcript_name "Nxpe4-202"; transcript_source "ensembl"; transcript_biotype "protein_coding"; protein_id "ENSRNOP00000099642"; protein_version "1";
8	ensembl	exon	57634920	57635653	0	+	.	gene_id "ENSRNOG00000070472"; gene_version "2"; transcript_id "ENSRNOT00000153042"; transcript_version "1"; exon_number "2"; gene_name "Nxpe4"; gene_source "ensembl"; gene_biotype "protein_coding"; transcript_name "Nxpe4-203"; transcript_source "ensembl"; transcript_biotype "protein_coding"; exon_id "ENSRNOE00000611330"; exon_version "1"; tag "Ensembl_canonical";
8	ensembl	CDS	57634920	57635653	0	+	0	gene_id "ENSRNOG00000070472"; gene_version "2"; transcript_id "ENSRNOT00000153042"; transcript_version "1"; exon_number "2"; gene_name "Nxpe4"; gene_source "ensembl"; gene_biotype "protein_coding"; transcript_name "Nxpe4-203"; transcript_source "ensembl"; transcript_biotype "protein_coding"; protein_id "ENSRNOP00000102478"; protein_version "1"; tag "Ensembl_canonical";
8	ENSEMBL114_rn	exon	57634920	57635653	4.46417110240133	+	.	gene_id "ENSRNOG00000070472"; transcript_id "ENSRNOG00000070472_tx_1"; exon_id "8_57634920_57635653_+"; exonnum "3"; txlen "1634";
8	ENSEMBL114_rn	exon	57634920	57635653	0.773114370281	+	.	gene_id "ENSRNOG00000070472"; transcript_id "ENSRNOG00000070472_tx_2"; exon_id "8_57634920_57635653_+"; exonnum "4"; txlen "1850";
8	ENSEMBL114_rn	exon	57634920	57635653	0.400612685573248	+	.	gene_id "ENSRNOG00000070472"; transcript_id "ENSRNOG00000070472_tx_3"; exon_id "8_57634920_57635653_+"; exonnum "3"; txlen "1805";
8	ENSEMBL114_rn	exon	57634920	57635653	0.0895154720001399	+	.	gene_id "ENSRNOG00000070472"; transcript_id "ENSRNOG00000070472_tx_5"; exon_id "8_57634920_57635653_+"; exonnum "3"; txlen "1494";
8	ensembl	exon	57636128	57636189	0	+	.	gene_id "ENSRNOG00000070472"; gene_version "2"; transcript_id "ENSRNOT00000093967"; transcript_version "2"; exon_number "2"; gene_name "Nxpe4"; gene_source "ensembl"; gene_biotype "protein_coding"; transcript_name "Nxpe4-201"; transcript_source "ensembl"; transcript_biotype "protein_coding"; exon_id "ENSRNOE00000608416"; exon_version "1";
8	ensembl	CDS	57636128	57636189	0	+	1	gene_id "ENSRNOG00000070472"; gene_version "2"; transcript_id "ENSRNOT00000093967"; transcript_version "2"; exon_number "2"; gene_name "Nxpe4"; gene_source "ensembl"; gene_biotype "protein_coding"; transcript_name "Nxpe4-201"; transcript_source "ensembl"; transcript_biotype "protein_coding"; protein_id "ENSRNOP00000077636"; protein_version "2";
8	ensembl	exon	57636128	57636189	0	+	.	gene_id "ENSRNOG00000070472"; gene_version "2"; transcript_id "ENSRNOT00000151530"; transcript_version "1"; exon_number "3"; gene_name "Nxpe4"; gene_source "ensembl"; gene_biotype "protein_coding"; transcript_name "Nxpe4-202"; transcript_source "ensembl"; transcript_biotype "protein_coding"; exon_id "ENSRNOE00000608416"; exon_version "1";
8	ensembl	CDS	57636128	57636189	0	+	1	gene_id "ENSRNOG00000070472"; gene_version "2"; transcript_id "ENSRNOT00000151530"; transcript_version "1"; exon_number "3"; gene_name "Nxpe4"; gene_source "ensembl"; gene_biotype "protein_coding"; transcript_name "Nxpe4-202"; transcript_source "ensembl"; transcript_biotype "protein_coding"; protein_id "ENSRNOP00000099642"; protein_version "1";
8	ensembl	exon	57636128	57636189	0	+	.	gene_id "ENSRNOG00000070472"; gene_version "2"; transcript_id "ENSRNOT00000153042"; transcript_version "1"; exon_number "3"; gene_name "Nxpe4"; gene_source "ensembl"; gene_biotype "protein_coding"; transcript_name "Nxpe4-203"; transcript_source "ensembl"; transcript_biotype "protein_coding"; exon_id "ENSRNOE00000608416"; exon_version "1"; tag "Ensembl_canonical";
8	ensembl	CDS	57636128	57636189	0	+	1	gene_id "ENSRNOG00000070472"; gene_version "2"; transcript_id "ENSRNOT00000153042"; transcript_version "1"; exon_number "3"; gene_name "Nxpe4"; gene_source "ensembl"; gene_biotype "protein_coding"; transcript_name "Nxpe4-203"; transcript_source "ensembl"; transcript_biotype "protein_coding"; protein_id "ENSRNOP00000102478"; protein_version "1"; tag "Ensembl_canonical";
8	ENSEMBL114_rn	exon	57636128	57636189	4.46417110240133	+	.	gene_id "ENSRNOG00000070472"; transcript_id "ENSRNOG00000070472_tx_1"; exon_id "8_57636128_57636189_+"; exonnum "4"; txlen "1634";
8	ENSEMBL114_rn	exon	57636128	57636189	0.773114370281	+	.	gene_id "ENSRNOG00000070472"; transcript_id "ENSRNOG00000070472_tx_2"; exon_id "8_57636128_57636189_+"; exonnum "5"; txlen "1850";
8	ENSEMBL114_rn	exon	57636128	57636189	0.400612685573248	+	.	gene_id "ENSRNOG00000070472"; transcript_id "ENSRNOG00000070472_tx_3"; exon_id "8_57636128_57636189_+"; exonnum "4"; txlen "1805";
8	ENSEMBL114_rn	exon	57636128	57636189	0.0895154720001399	+	.	gene_id "ENSRNOG00000070472"; transcript_id "ENSRNOG00000070472_tx_5"; exon_id "8_57636128_57636189_+"; exonnum "4"; txlen "1494";
8	ensembl	exon	57637654	57637857	0	+	.	gene_id "ENSRNOG00000070472"; gene_version "2"; transcript_id "ENSRNOT00000093967"; transcript_version "2"; exon_number "3"; gene_name "Nxpe4"; gene_source "ensembl"; gene_biotype "protein_coding"; transcript_name "Nxpe4-201"; transcript_source "ensembl"; transcript_biotype "protein_coding"; exon_id "ENSRNOE00000610991"; exon_version "1";
8	ensembl	CDS	57637654	57637857	0	+	2	gene_id "ENSRNOG00000070472"; gene_version "2"; transcript_id "ENSRNOT00000093967"; transcript_version "2"; exon_number "3"; gene_name "Nxpe4"; gene_source "ensembl"; gene_biotype "protein_coding"; transcript_name "Nxpe4-201"; transcript_source "ensembl"; transcript_biotype "protein_coding"; protein_id "ENSRNOP00000077636"; protein_version "2";
8	ensembl	exon	57637654	57637857	0	+	.	gene_id "ENSRNOG00000070472"; gene_version "2"; transcript_id "ENSRNOT00000151530"; transcript_version "1"; exon_number "4"; gene_name "Nxpe4"; gene_source "ensembl"; gene_biotype "protein_coding"; transcript_name "Nxpe4-202"; transcript_source "ensembl"; transcript_biotype "protein_coding"; exon_id "ENSRNOE00000610991"; exon_version "1";
8	ensembl	CDS	57637654	57637857	0	+	2	gene_id "ENSRNOG00000070472"; gene_version "2"; transcript_id "ENSRNOT00000151530"; transcript_version "1"; exon_number "4"; gene_name "Nxpe4"; gene_source "ensembl"; gene_biotype "protein_coding"; transcript_name "Nxpe4-202"; transcript_source "ensembl"; transcript_biotype "protein_coding"; protein_id "ENSRNOP00000099642"; protein_version "1";
8	ensembl	exon	57637654	57637857	0	+	.	gene_id "ENSRNOG00000070472"; gene_version "2"; transcript_id "ENSRNOT00000153042"; transcript_version "1"; exon_number "4"; gene_name "Nxpe4"; gene_source "ensembl"; gene_biotype "protein_coding"; transcript_name "Nxpe4-203"; transcript_source "ensembl"; transcript_biotype "protein_coding"; exon_id "ENSRNOE00000610991"; exon_version "1"; tag "Ensembl_canonical";
8	ensembl	CDS	57637654	57637857	0	+	2	gene_id "ENSRNOG00000070472"; gene_version "2"; transcript_id "ENSRNOT00000153042"; transcript_version "1"; exon_number "4"; gene_name "Nxpe4"; gene_source "ensembl"; gene_biotype "protein_coding"; transcript_name "Nxpe4-203"; transcript_source "ensembl"; transcript_biotype "protein_coding"; protein_id "ENSRNOP00000102478"; protein_version "1"; tag "Ensembl_canonical";
8	ENSEMBL114_rn	exon	57637654	57637857	4.46417110240133	+	.	gene_id "ENSRNOG00000070472"; transcript_id "ENSRNOG00000070472_tx_1"; exon_id "8_57637654_57637857_+"; exonnum "5"; txlen "1634";
8	ENSEMBL114_rn	exon	57637654	57637857	0.773114370281	+	.	gene_id "ENSRNOG00000070472"; transcript_id "ENSRNOG00000070472_tx_2"; exon_id "8_57637654_57637857_+"; exonnum "6"; txlen "1850";
8	ENSEMBL114_rn	exon	57637654	57637857	0.400612685573248	+	.	gene_id "ENSRNOG00000070472"; transcript_id "ENSRNOG00000070472_tx_3"; exon_id "8_57637654_57637857_+"; exonnum "5"; txlen "1805";
8	ensembl	exon	57639146	57639636	0	+	.	gene_id "ENSRNOG00000070472"; gene_version "2"; transcript_id "ENSRNOT00000151530"; transcript_version "1"; exon_number "5"; gene_name "Nxpe4"; gene_source "ensembl"; gene_biotype "protein_coding"; transcript_name "Nxpe4-202"; transcript_source "ensembl"; transcript_biotype "protein_coding"; exon_id "ENSRNOE00000771522"; exon_version "1";
8	ensembl	CDS	57639146	57639636	0	+	2	gene_id "ENSRNOG00000070472"; gene_version "2"; transcript_id "ENSRNOT00000151530"; transcript_version "1"; exon_number "5"; gene_name "Nxpe4"; gene_source "ensembl"; gene_biotype "protein_coding"; transcript_name "Nxpe4-202"; transcript_source "ensembl"; transcript_biotype "protein_coding"; protein_id "ENSRNOP00000099642"; protein_version "1";
8	ensembl	exon	57639146	57639636	0	+	.	gene_id "ENSRNOG00000070472"; gene_version "2"; transcript_id "ENSRNOT00000153042"; transcript_version "1"; exon_number "5"; gene_name "Nxpe4"; gene_source "ensembl"; gene_biotype "protein_coding"; transcript_name "Nxpe4-203"; transcript_source "ensembl"; transcript_biotype "protein_coding"; exon_id "ENSRNOE00000771522"; exon_version "1"; tag "Ensembl_canonical";
8	ensembl	CDS	57639146	57639636	0	+	2	gene_id "ENSRNOG00000070472"; gene_version "2"; transcript_id "ENSRNOT00000153042"; transcript_version "1"; exon_number "5"; gene_name "Nxpe4"; gene_source "ensembl"; gene_biotype "protein_coding"; transcript_name "Nxpe4-203"; transcript_source "ensembl"; transcript_biotype "protein_coding"; protein_id "ENSRNOP00000102478"; protein_version "1"; tag "Ensembl_canonical";
8	ENSEMBL114_rn	exon	57639146	57639636	4.46417110240133	+	.	gene_id "ENSRNOG00000070472"; transcript_id "ENSRNOG00000070472_tx_1"; exon_id "8_57639146_57639636_+"; exonnum "6"; txlen "1634";
8	ENSEMBL114_rn	exon	57639146	57639636	0.773114370281	+	.	gene_id "ENSRNOG00000070472"; transcript_id "ENSRNOG00000070472_tx_2"; exon_id "8_57639146_57639636_+"; exonnum "7"; txlen "1850";
8	ENSEMBL114_rn	exon	57639146	57639636	0.400612685573248	+	.	gene_id "ENSRNOG00000070472"; transcript_id "ENSRNOG00000070472_tx_3"; exon_id "8_57639146_57639636_+"; exonnum "6"; txlen "1805";
8	ENSEMBL114_rn	exon	57639146	57639636	0.0895154720001399	+	.	gene_id "ENSRNOG00000070472"; transcript_id "ENSRNOG00000070472_tx_5"; exon_id "8_57639146_57639636_+"; exonnum "5"; txlen "1494";
8	ensembl	CDS	57639146	57639678	0	+	2	gene_id "ENSRNOG00000070472"; gene_version "2"; transcript_id "ENSRNOT00000093967"; transcript_version "2"; exon_number "4"; gene_name "Nxpe4"; gene_source "ensembl"; gene_biotype "protein_coding"; transcript_name "Nxpe4-201"; transcript_source "ensembl"; transcript_biotype "protein_coding"; protein_id "ENSRNOP00000077636"; protein_version "2";
8	ensembl	exon	57639146	57640784	0	+	.	gene_id "ENSRNOG00000070472"; gene_version "2"; transcript_id "ENSRNOT00000093967"; transcript_version "2"; exon_number "4"; gene_name "Nxpe4"; gene_source "ensembl"; gene_biotype "protein_coding"; transcript_name "Nxpe4-201"; transcript_source "ensembl"; transcript_biotype "protein_coding"; exon_id "ENSRNOE00000551406"; exon_version "3";
8	ensembl	stop_codon	57639679	57639681	0	+	0	gene_id "ENSRNOG00000070472"; gene_version "2"; transcript_id "ENSRNOT00000093967"; transcript_version "2"; exon_number "4"; gene_name "Nxpe4"; gene_source "ensembl"; gene_biotype "protein_coding"; transcript_name "Nxpe4-201"; transcript_source "ensembl"; transcript_biotype "protein_coding";
8	ensembl	three_prime_utr	57639682	57640784	0	+	.	gene_id "ENSRNOG00000070472"; gene_version "2"; transcript_id "ENSRNOT00000093967"; transcript_version "2"; gene_name "Nxpe4"; gene_source "ensembl"; gene_biotype "protein_coding"; transcript_name "Nxpe4-201"; transcript_source "ensembl"; transcript_biotype "protein_coding";
8	ensembl	CDS	57640382	57640414	0	+	0	gene_id "ENSRNOG00000070472"; gene_version "2"; transcript_id "ENSRNOT00000151530"; transcript_version "1"; exon_number "6"; gene_name "Nxpe4"; gene_source "ensembl"; gene_biotype "protein_coding"; transcript_name "Nxpe4-202"; transcript_source "ensembl"; transcript_biotype "protein_coding"; protein_id "ENSRNOP00000099642"; protein_version "1";
8	ensembl	exon	57640382	57640479	0	+	.	gene_id "ENSRNOG00000070472"; gene_version "2"; transcript_id "ENSRNOT00000151530"; transcript_version "1"; exon_number "6"; gene_name "Nxpe4"; gene_source "ensembl"; gene_biotype "protein_coding"; transcript_name "Nxpe4-202"; transcript_source "ensembl"; transcript_biotype "protein_coding"; exon_id "ENSRNOE00000719135"; exon_version "1";
8	ensembl	stop_codon	57640415	57640417	0	+	0	gene_id "ENSRNOG00000070472"; gene_version "2"; transcript_id "ENSRNOT00000151530"; transcript_version "1"; exon_number "6"; gene_name "Nxpe4"; gene_source "ensembl"; gene_biotype "protein_coding"; transcript_name "Nxpe4-202"; transcript_source "ensembl"; transcript_biotype "protein_coding";
8	ensembl	three_prime_utr	57640418	57640479	0	+	.	gene_id "ENSRNOG00000070472"; gene_version "2"; transcript_id "ENSRNOT00000151530"; transcript_version "1"; gene_name "Nxpe4"; gene_source "ensembl"; gene_biotype "protein_coding"; transcript_name "Nxpe4-202"; transcript_source "ensembl"; transcript_biotype "protein_coding";
8	ensembl	CDS	57644002	57644070	0	+	0	gene_id "ENSRNOG00000070472"; gene_version "2"; transcript_id "ENSRNOT00000153042"; transcript_version "1"; exon_number "6"; gene_name "Nxpe4"; gene_source "ensembl"; gene_biotype "protein_coding"; transcript_name "Nxpe4-203"; transcript_source "ensembl"; transcript_biotype "protein_coding"; protein_id "ENSRNOP00000102478"; protein_version "1"; tag "Ensembl_canonical";
8	ensembl	exon	57644002	57644186	0	+	.	gene_id "ENSRNOG00000070472"; gene_version "2"; transcript_id "ENSRNOT00000153042"; transcript_version "1"; exon_number "6"; gene_name "Nxpe4"; gene_source "ensembl"; gene_biotype "protein_coding"; transcript_name "Nxpe4-203"; transcript_source "ensembl"; transcript_biotype "protein_coding"; exon_id "ENSRNOE00000802217"; exon_version "1"; tag "Ensembl_canonical";
8	ensembl	stop_codon	57644071	57644073	0	+	0	gene_id "ENSRNOG00000070472"; gene_version "2"; transcript_id "ENSRNOT00000153042"; transcript_version "1"; exon_number "6"; gene_name "Nxpe4"; gene_source "ensembl"; gene_biotype "protein_coding"; transcript_name "Nxpe4-203"; transcript_source "ensembl"; transcript_biotype "protein_coding"; tag "Ensembl_canonical";
8	ensembl	three_prime_utr	57644074	57644186	0	+	.	gene_id "ENSRNOG00000070472"; gene_version "2"; transcript_id "ENSRNOT00000153042"; transcript_version "1"; gene_name "Nxpe4"; gene_source "ensembl"; gene_biotype "protein_coding"; transcript_name "Nxpe4-203"; transcript_source "ensembl"; transcript_biotype "protein_coding"; tag "Ensembl_canonical";
8	sraer114_es	exon	57647645	57647783	71.0306474481169	+	.	gene_id "ENSRNOG00000027730"; transcript_id "ENSRNOG00000027730_tx_1"; exon_id "8_57647645_57647783_+"; exonnum "1"; txlen "2610";
8	sraer114_es	exon	57647645	57647783	0.26899117176748	+	.	gene_id "ENSRNOG00000027730"; transcript_id "ENSRNOG00000027730_tx_2"; exon_id "8_57647645_57647783_+"; exonnum "1"; txlen "2832";
8	ensembl	five_prime_utr	57651717	57652096	0	+	.	gene_id "ENSRNOG00000027730"; gene_version "8"; transcript_id "ENSRNOT00000123810"; transcript_version "1"; gene_name "Nxpe1"; gene_source "ensembl"; gene_biotype "protein_coding"; transcript_name "Nxpe1-203"; transcript_source "ensembl"; transcript_biotype "protein_coding"; tag "Ensembl_canonical";
8	ensembl	exon	57651717	57652116	0	+	.	gene_id "ENSRNOG00000027730"; gene_version "8"; transcript_id "ENSRNOT00000123810"; transcript_version "1"; exon_number "1"; gene_name "Nxpe1"; gene_source "ensembl"; gene_biotype "protein_coding"; transcript_name "Nxpe1-203"; transcript_source "ensembl"; transcript_biotype "protein_coding"; exon_id "ENSRNOE00000748051"; exon_version "1"; tag "Ensembl_canonical";
8	ensembl	gene	57651717	57670282	0	+	.	gene_id "ENSRNOG00000027730"; gene_version "8"; gene_name "Nxpe1"; gene_source "ensembl"; gene_biotype "protein_coding";
8	ensembl	transcript	57651717	57670282	0	+	.	gene_id "ENSRNOG00000027730"; gene_version "8"; transcript_id "ENSRNOT00000123810"; transcript_version "1"; gene_name "Nxpe1"; gene_source "ensembl"; gene_biotype "protein_coding"; transcript_name "Nxpe1-203"; transcript_source "ensembl"; transcript_biotype "protein_coding"; tag "Ensembl_canonical";
8	ensembl	start_codon	57652097	57652099	0	+	0	gene_id "ENSRNOG00000027730"; gene_version "8"; transcript_id "ENSRNOT00000123810"; transcript_version "1"; exon_number "1"; gene_name "Nxpe1"; gene_source "ensembl"; gene_biotype "protein_coding"; transcript_name "Nxpe1-203"; transcript_source "ensembl"; transcript_biotype "protein_coding"; tag "Ensembl_canonical";
8	ensembl	CDS	57652097	57652116	0	+	0	gene_id "ENSRNOG00000027730"; gene_version "8"; transcript_id "ENSRNOT00000123810"; transcript_version "1"; exon_number "1"; gene_name "Nxpe1"; gene_source "ensembl"; gene_biotype "protein_coding"; transcript_name "Nxpe1-203"; transcript_source "ensembl"; transcript_biotype "protein_coding"; protein_id "ENSRNOP00000112559"; protein_version "1"; tag "Ensembl_canonical";
8	ensembl	five_prime_utr	57657938	57657938	0	+	.	gene_id "ENSRNOG00000027730"; gene_version "8"; transcript_id "ENSRNOT00000072518"; transcript_version "4"; gene_name "Nxpe1"; gene_source "ensembl"; gene_biotype "protein_coding"; transcript_name "Nxpe1-202"; transcript_source "ensembl"; transcript_biotype "protein_coding";
8	ensembl	five_prime_utr	57657938	57657938	0	+	.	gene_id "ENSRNOG00000027730"; gene_version "8"; transcript_id "ENSRNOT00000164151"; transcript_version "1"; gene_name "Nxpe1"; gene_source "ensembl"; gene_biotype "protein_coding"; transcript_name "Nxpe1-204"; transcript_source "ensembl"; transcript_biotype "protein_coding";
8	ensembl	exon	57657938	57658013	0	+	.	gene_id "ENSRNOG00000027730"; gene_version "8"; transcript_id "ENSRNOT00000164151"; transcript_version "1"; exon_number "1"; gene_name "Nxpe1"; gene_source "ensembl"; gene_biotype "protein_coding"; transcript_name "Nxpe1-204"; transcript_source "ensembl"; transcript_biotype "protein_coding"; exon_id "ENSRNOE00000712370"; exon_version "1";
8	ensembl	exon	57657938	57658046	0	+	.	gene_id "ENSRNOG00000027730"; gene_version "8"; transcript_id "ENSRNOT00000072518"; transcript_version "4"; exon_number "1"; gene_name "Nxpe1"; gene_source "ensembl"; gene_biotype "protein_coding"; transcript_name "Nxpe1-202"; transcript_source "ensembl"; transcript_biotype "protein_coding"; exon_id "ENSRNOE00000523981"; exon_version "1";
8	ensembl	exon	57657938	57658046	0	+	.	gene_id "ENSRNOG00000027730"; gene_version "8"; transcript_id "ENSRNOT00000123810"; transcript_version "1"; exon_number "2"; gene_name "Nxpe1"; gene_source "ensembl"; gene_biotype "protein_coding"; transcript_name "Nxpe1-203"; transcript_source "ensembl"; transcript_biotype "protein_coding"; exon_id "ENSRNOE00000818185"; exon_version "1"; tag "Ensembl_canonical";
8	ensembl	CDS	57657938	57658046	0	+	1	gene_id "ENSRNOG00000027730"; gene_version "8"; transcript_id "ENSRNOT00000123810"; transcript_version "1"; exon_number "2"; gene_name "Nxpe1"; gene_source "ensembl"; gene_biotype "protein_coding"; transcript_name "Nxpe1-203"; transcript_source "ensembl"; transcript_biotype "protein_coding"; protein_id "ENSRNOP00000112559"; protein_version "1"; tag "Ensembl_canonical";
8	ENSEMBL114_rn	exon	57657938	57658046	71.0306474481169	+	.	gene_id "ENSRNOG00000027730"; transcript_id "ENSRNOG00000027730_tx_1"; exon_id "8_57657938_57658046_+"; exonnum "2"; txlen "2610";
8	ENSEMBL114_rn	exon	57657938	57658046	0.26899117176748	+	.	gene_id "ENSRNOG00000027730"; transcript_id "ENSRNOG00000027730_tx_2"; exon_id "8_57657938_57658046_+"; exonnum "2"; txlen "2832";
8	ensembl	transcript	57657938	57670239	0	+	.	gene_id "ENSRNOG00000027730"; gene_version "8"; transcript_id "ENSRNOT00000072518"; transcript_version "4"; gene_name "Nxpe1"; gene_source "ensembl"; gene_biotype "protein_coding"; transcript_name "Nxpe1-202"; transcript_source "ensembl"; transcript_biotype "protein_coding";
8	ensembl	transcript	57657938	57670282	0	+	.	gene_id "ENSRNOG00000027730"; gene_version "8"; transcript_id "ENSRNOT00000164151"; transcript_version "1"; gene_name "Nxpe1"; gene_source "ensembl"; gene_biotype "protein_coding"; transcript_name "Nxpe1-204"; transcript_source "ensembl"; transcript_biotype "protein_coding";
8	ensembl	start_codon	57657939	57657941	0	+	0	gene_id "ENSRNOG00000027730"; gene_version "8"; transcript_id "ENSRNOT00000072518"; transcript_version "4"; exon_number "1"; gene_name "Nxpe1"; gene_source "ensembl"; gene_biotype "protein_coding"; transcript_name "Nxpe1-202"; transcript_source "ensembl"; transcript_biotype "protein_coding";
8	ensembl	start_codon	57657939	57657941	0	+	0	gene_id "ENSRNOG00000027730"; gene_version "8"; transcript_id "ENSRNOT00000164151"; transcript_version "1"; exon_number "1"; gene_name "Nxpe1"; gene_source "ensembl"; gene_biotype "protein_coding"; transcript_name "Nxpe1-204"; transcript_source "ensembl"; transcript_biotype "protein_coding";
8	ensembl	CDS	57657939	57658013	0	+	0	gene_id "ENSRNOG00000027730"; gene_version "8"; transcript_id "ENSRNOT00000164151"; transcript_version "1"; exon_number "1"; gene_name "Nxpe1"; gene_source "ensembl"; gene_biotype "protein_coding"; transcript_name "Nxpe1-204"; transcript_source "ensembl"; transcript_biotype "protein_coding"; protein_id "ENSRNOP00000112462"; protein_version "1";
8	ensembl	CDS	57657939	57658046	0	+	0	gene_id "ENSRNOG00000027730"; gene_version "8"; transcript_id "ENSRNOT00000072518"; transcript_version "4"; exon_number "1"; gene_name "Nxpe1"; gene_source "ensembl"; gene_biotype "protein_coding"; transcript_name "Nxpe1-202"; transcript_source "ensembl"; transcript_biotype "protein_coding"; protein_id "ENSRNOP00000066987"; protein_version "2";
8	ensembl	five_prime_utr	57659095	57659172	0	+	.	gene_id "ENSRNOG00000027730"; gene_version "8"; transcript_id "ENSRNOT00000047264"; transcript_version "6"; gene_name "Nxpe1"; gene_source "ensembl"; gene_biotype "protein_coding"; transcript_name "Nxpe1-201"; transcript_source "ensembl"; transcript_biotype "protein_coding";
8	ensembl	exon	57659095	57659891	0	+	.	gene_id "ENSRNOG00000027730"; gene_version "8"; transcript_id "ENSRNOT00000047264"; transcript_version "6"; exon_number "1"; gene_name "Nxpe1"; gene_source "ensembl"; gene_biotype "protein_coding"; transcript_name "Nxpe1-201"; transcript_source "ensembl"; transcript_biotype "protein_coding"; exon_id "ENSRNOE00000506333"; exon_version "1";
8	ensembl	exon	57659095	57659891	0	+	.	gene_id "ENSRNOG00000027730"; gene_version "8"; transcript_id "ENSRNOT00000072518"; transcript_version "4"; exon_number "2"; gene_name "Nxpe1"; gene_source "ensembl"; gene_biotype "protein_coding"; transcript_name "Nxpe1-202"; transcript_source "ensembl"; transcript_biotype "protein_coding"; exon_id "ENSRNOE00000487909"; exon_version "2";
8	ensembl	CDS	57659095	57659891	0	+	0	gene_id "ENSRNOG00000027730"; gene_version "8"; transcript_id "ENSRNOT00000072518"; transcript_version "4"; exon_number "2"; gene_name "Nxpe1"; gene_source "ensembl"; gene_biotype "protein_coding"; transcript_name "Nxpe1-202"; transcript_source "ensembl"; transcript_biotype "protein_coding"; protein_id "ENSRNOP00000066987"; protein_version "2";
8	ensembl	exon	57659095	57659891	0	+	.	gene_id "ENSRNOG00000027730"; gene_version "8"; transcript_id "ENSRNOT00000164151"; transcript_version "1"; exon_number "2"; gene_name "Nxpe1"; gene_source "ensembl"; gene_biotype "protein_coding"; transcript_name "Nxpe1-204"; transcript_source "ensembl"; transcript_biotype "protein_coding"; exon_id "ENSRNOE00000487909"; exon_version "2";
8	ensembl	CDS	57659095	57659891	0	+	0	gene_id "ENSRNOG00000027730"; gene_version "8"; transcript_id "ENSRNOT00000164151"; transcript_version "1"; exon_number "2"; gene_name "Nxpe1"; gene_source "ensembl"; gene_biotype "protein_coding"; transcript_name "Nxpe1-204"; transcript_source "ensembl"; transcript_biotype "protein_coding"; protein_id "ENSRNOP00000112462"; protein_version "1";
8	ensembl	exon	57659095	57659891	0	+	.	gene_id "ENSRNOG00000027730"; gene_version "8"; transcript_id "ENSRNOT00000123810"; transcript_version "1"; exon_number "3"; gene_name "Nxpe1"; gene_source "ensembl"; gene_biotype "protein_coding"; transcript_name "Nxpe1-203"; transcript_source "ensembl"; transcript_biotype "protein_coding"; exon_id "ENSRNOE00000487909"; exon_version "2"; tag "Ensembl_canonical";
8	ensembl	CDS	57659095	57659891	0	+	0	gene_id "ENSRNOG00000027730"; gene_version "8"; transcript_id "ENSRNOT00000123810"; transcript_version "1"; exon_number "3"; gene_name "Nxpe1"; gene_source "ensembl"; gene_biotype "protein_coding"; transcript_name "Nxpe1-203"; transcript_source "ensembl"; transcript_biotype "protein_coding"; protein_id "ENSRNOP00000112559"; protein_version "1"; tag "Ensembl_canonical";
8	ENSEMBL114_rn	exon	57659095	57659891	71.0306474481169	+	.	gene_id "ENSRNOG00000027730"; transcript_id "ENSRNOG00000027730_tx_1"; exon_id "8_57659095_57659891_+"; exonnum "3"; txlen "2610";
8	ENSEMBL114_rn	exon	57659095	57659891	0.26899117176748	+	.	gene_id "ENSRNOG00000027730"; transcript_id "ENSRNOG00000027730_tx_2"; exon_id "8_57659095_57659891_+"; exonnum "3"; txlen "2832";
8	ensembl	transcript	57659095	57670282	0	+	.	gene_id "ENSRNOG00000027730"; gene_version "8"; transcript_id "ENSRNOT00000047264"; transcript_version "6"; gene_name "Nxpe1"; gene_source "ensembl"; gene_biotype "protein_coding"; transcript_name "Nxpe1-201"; transcript_source "ensembl"; transcript_biotype "protein_coding";
8	ensembl	start_codon	57659173	57659175	0	+	0	gene_id "ENSRNOG00000027730"; gene_version "8"; transcript_id "ENSRNOT00000047264"; transcript_version "6"; exon_number "1"; gene_name "Nxpe1"; gene_source "ensembl"; gene_biotype "protein_coding"; transcript_name "Nxpe1-201"; transcript_source "ensembl"; transcript_biotype "protein_coding";
8	ensembl	CDS	57659173	57659891	0	+	0	gene_id "ENSRNOG00000027730"; gene_version "8"; transcript_id "ENSRNOT00000047264"; transcript_version "6"; exon_number "1"; gene_name "Nxpe1"; gene_source "ensembl"; gene_biotype "protein_coding"; transcript_name "Nxpe1-201"; transcript_source "ensembl"; transcript_biotype "protein_coding"; protein_id "ENSRNOP00000051143"; protein_version "4";
8	ensembl	exon	57662970	57663031	0	+	.	gene_id "ENSRNOG00000027730"; gene_version "8"; transcript_id "ENSRNOT00000072518"; transcript_version "4"; exon_number "3"; gene_name "Nxpe1"; gene_source "ensembl"; gene_biotype "protein_coding"; transcript_name "Nxpe1-202"; transcript_source "ensembl"; transcript_biotype "protein_coding"; exon_id "ENSRNOE00000538205"; exon_version "1";
8	ensembl	CDS	57662970	57663031	0	+	1	gene_id "ENSRNOG00000027730"; gene_version "8"; transcript_id "ENSRNOT00000072518"; transcript_version "4"; exon_number "3"; gene_name "Nxpe1"; gene_source "ensembl"; gene_biotype "protein_coding"; transcript_name "Nxpe1-202"; transcript_source "ensembl"; transcript_biotype "protein_coding"; protein_id "ENSRNOP00000066987"; protein_version "2";
8	ensembl	exon	57662970	57663031	0	+	.	gene_id "ENSRNOG00000027730"; gene_version "8"; transcript_id "ENSRNOT00000164151"; transcript_version "1"; exon_number "3"; gene_name "Nxpe1"; gene_source "ensembl"; gene_biotype "protein_coding"; transcript_name "Nxpe1-204"; transcript_source "ensembl"; transcript_biotype "protein_coding"; exon_id "ENSRNOE00000538205"; exon_version "1";
8	ensembl	CDS	57662970	57663031	0	+	1	gene_id "ENSRNOG00000027730"; gene_version "8"; transcript_id "ENSRNOT00000164151"; transcript_version "1"; exon_number "3"; gene_name "Nxpe1"; gene_source "ensembl"; gene_biotype "protein_coding"; transcript_name "Nxpe1-204"; transcript_source "ensembl"; transcript_biotype "protein_coding"; protein_id "ENSRNOP00000112462"; protein_version "1";
8	ensembl	exon	57662970	57663031	0	+	.	gene_id "ENSRNOG00000027730"; gene_version "8"; transcript_id "ENSRNOT00000123810"; transcript_version "1"; exon_number "4"; gene_name "Nxpe1"; gene_source "ensembl"; gene_biotype "protein_coding"; transcript_name "Nxpe1-203"; transcript_source "ensembl"; transcript_biotype "protein_coding"; exon_id "ENSRNOE00000538205"; exon_version "1"; tag "Ensembl_canonical";
8	ensembl	CDS	57662970	57663031	0	+	1	gene_id "ENSRNOG00000027730"; gene_version "8"; transcript_id "ENSRNOT00000123810"; transcript_version "1"; exon_number "4"; gene_name "Nxpe1"; gene_source "ensembl"; gene_biotype "protein_coding"; transcript_name "Nxpe1-203"; transcript_source "ensembl"; transcript_biotype "protein_coding"; protein_id "ENSRNOP00000112559"; protein_version "1"; tag "Ensembl_canonical";
8	ENSEMBL114_rn	exon	57662970	57663031	71.0306474481169	+	.	gene_id "ENSRNOG00000027730"; transcript_id "ENSRNOG00000027730_tx_1"; exon_id "8_57662970_57663031_+"; exonnum "4"; txlen "2610";
8	ENSEMBL114_rn	exon	57662970	57663031	0.26899117176748	+	.	gene_id "ENSRNOG00000027730"; transcript_id "ENSRNOG00000027730_tx_2"; exon_id "8_57662970_57663031_+"; exonnum "4"; txlen "2832";
8	sraer114_mid	exon	57664253	57664474	0.26899117176748	+	.	gene_id "ENSRNOG00000027730"; transcript_id "ENSRNOG00000027730_tx_2"; exon_id "8_57664253_57664474_+"; exonnum "5"; txlen "2832";
8	ensembl	exon	57668493	57668734	0	+	.	gene_id "ENSRNOG00000027730"; gene_version "8"; transcript_id "ENSRNOT00000047264"; transcript_version "6"; exon_number "2"; gene_name "Nxpe1"; gene_source "ensembl"; gene_biotype "protein_coding"; transcript_name "Nxpe1-201"; transcript_source "ensembl"; transcript_biotype "protein_coding"; exon_id "ENSRNOE00000221146"; exon_version "4";
8	ensembl	CDS	57668493	57668734	0	+	1	gene_id "ENSRNOG00000027730"; gene_version "8"; transcript_id "ENSRNOT00000047264"; transcript_version "6"; exon_number "2"; gene_name "Nxpe1"; gene_source "ensembl"; gene_biotype "protein_coding"; transcript_name "Nxpe1-201"; transcript_source "ensembl"; transcript_biotype "protein_coding"; protein_id "ENSRNOP00000051143"; protein_version "4";
8	ensembl	exon	57668522	57668734	0	+	.	gene_id "ENSRNOG00000027730"; gene_version "8"; transcript_id "ENSRNOT00000072518"; transcript_version "4"; exon_number "4"; gene_name "Nxpe1"; gene_source "ensembl"; gene_biotype "protein_coding"; transcript_name "Nxpe1-202"; transcript_source "ensembl"; transcript_biotype "protein_coding"; exon_id "ENSRNOE00000554808"; exon_version "1";
8	ensembl	CDS	57668522	57668734	0	+	2	gene_id "ENSRNOG00000027730"; gene_version "8"; transcript_id "ENSRNOT00000072518"; transcript_version "4"; exon_number "4"; gene_name "Nxpe1"; gene_source "ensembl"; gene_biotype "protein_coding"; transcript_name "Nxpe1-202"; transcript_source "ensembl"; transcript_biotype "protein_coding"; protein_id "ENSRNOP00000066987"; protein_version "2";
8	ensembl	exon	57668522	57668734	0	+	.	gene_id "ENSRNOG00000027730"; gene_version "8"; transcript_id "ENSRNOT00000164151"; transcript_version "1"; exon_number "4"; gene_name "Nxpe1"; gene_source "ensembl"; gene_biotype "protein_coding"; transcript_name "Nxpe1-204"; transcript_source "ensembl"; transcript_biotype "protein_coding"; exon_id "ENSRNOE00000554808"; exon_version "1";
8	ensembl	CDS	57668522	57668734	0	+	2	gene_id "ENSRNOG00000027730"; gene_version "8"; transcript_id "ENSRNOT00000164151"; transcript_version "1"; exon_number "4"; gene_name "Nxpe1"; gene_source "ensembl"; gene_biotype "protein_coding"; transcript_name "Nxpe1-204"; transcript_source "ensembl"; transcript_biotype "protein_coding"; protein_id "ENSRNOP00000112462"; protein_version "1";
8	ensembl	exon	57668522	57668734	0	+	.	gene_id "ENSRNOG00000027730"; gene_version "8"; transcript_id "ENSRNOT00000123810"; transcript_version "1"; exon_number "5"; gene_name "Nxpe1"; gene_source "ensembl"; gene_biotype "protein_coding"; transcript_name "Nxpe1-203"; transcript_source "ensembl"; transcript_biotype "protein_coding"; exon_id "ENSRNOE00000554808"; exon_version "1"; tag "Ensembl_canonical";
8	ensembl	CDS	57668522	57668734	0	+	2	gene_id "ENSRNOG00000027730"; gene_version "8"; transcript_id "ENSRNOT00000123810"; transcript_version "1"; exon_number "5"; gene_name "Nxpe1"; gene_source "ensembl"; gene_biotype "protein_coding"; transcript_name "Nxpe1-203"; transcript_source "ensembl"; transcript_biotype "protein_coding"; protein_id "ENSRNOP00000112559"; protein_version "1"; tag "Ensembl_canonical";
8	ENSEMBL114_rn	exon	57668522	57668734	71.0306474481169	+	.	gene_id "ENSRNOG00000027730"; transcript_id "ENSRNOG00000027730_tx_1"; exon_id "8_57668522_57668734_+"; exonnum "5"; txlen "2610";
8	ENSEMBL114_rn	exon	57668522	57668734	0.26899117176748	+	.	gene_id "ENSRNOG00000027730"; transcript_id "ENSRNOG00000027730_tx_2"; exon_id "8_57668522_57668734_+"; exonnum "6"; txlen "2832";
8	ensembl	CDS	57668950	57669482	0	+	2	gene_id "ENSRNOG00000027730"; gene_version "8"; transcript_id "ENSRNOT00000047264"; transcript_version "6"; exon_number "3"; gene_name "Nxpe1"; gene_source "ensembl"; gene_biotype "protein_coding"; transcript_name "Nxpe1-201"; transcript_source "ensembl"; transcript_biotype "protein_coding"; protein_id "ENSRNOP00000051143"; protein_version "4";
8	ensembl	CDS	57668950	57669482	0	+	2	gene_id "ENSRNOG00000027730"; gene_version "8"; transcript_id "ENSRNOT00000072518"; transcript_version "4"; exon_number "5"; gene_name "Nxpe1"; gene_source "ensembl"; gene_biotype "protein_coding"; transcript_name "Nxpe1-202"; transcript_source "ensembl"; transcript_biotype "protein_coding"; protein_id "ENSRNOP00000066987"; protein_version "2";
8	ensembl	CDS	57668950	57669482	0	+	2	gene_id "ENSRNOG00000027730"; gene_version "8"; transcript_id "ENSRNOT00000164151"; transcript_version "1"; exon_number "5"; gene_name "Nxpe1"; gene_source "ensembl"; gene_biotype "protein_coding"; transcript_name "Nxpe1-204"; transcript_source "ensembl"; transcript_biotype "protein_coding"; protein_id "ENSRNOP00000112462"; protein_version "1";
8	ensembl	CDS	57668950	57669482	0	+	2	gene_id "ENSRNOG00000027730"; gene_version "8"; transcript_id "ENSRNOT00000123810"; transcript_version "1"; exon_number "6"; gene_name "Nxpe1"; gene_source "ensembl"; gene_biotype "protein_coding"; transcript_name "Nxpe1-203"; transcript_source "ensembl"; transcript_biotype "protein_coding"; protein_id "ENSRNOP00000112559"; protein_version "1"; tag "Ensembl_canonical";
8	ensembl	exon	57668950	57670239	0	+	.	gene_id "ENSRNOG00000027730"; gene_version "8"; transcript_id "ENSRNOT00000072518"; transcript_version "4"; exon_number "5"; gene_name "Nxpe1"; gene_source "ensembl"; gene_biotype "protein_coding"; transcript_name "Nxpe1-202"; transcript_source "ensembl"; transcript_biotype "protein_coding"; exon_id "ENSRNOE00000566670"; exon_version "3";
8	ENSEMBL114_rn	exon	57668950	57670239	71.0306474481169	+	.	gene_id "ENSRNOG00000027730"; transcript_id "ENSRNOG00000027730_tx_1"; exon_id "8_57668950_57670239_+"; exonnum "6"; txlen "2610";
8	ENSEMBL114_rn	exon	57668950	57670239	0.26899117176748	+	.	gene_id "ENSRNOG00000027730"; transcript_id "ENSRNOG00000027730_tx_2"; exon_id "8_57668950_57670239_+"; exonnum "7"; txlen "2832";
8	ensembl	exon	57668950	57670282	0	+	.	gene_id "ENSRNOG00000027730"; gene_version "8"; transcript_id "ENSRNOT00000047264"; transcript_version "6"; exon_number "3"; gene_name "Nxpe1"; gene_source "ensembl"; gene_biotype "protein_coding"; transcript_name "Nxpe1-201"; transcript_source "ensembl"; transcript_biotype "protein_coding"; exon_id "ENSRNOE00000701840"; exon_version "1";
8	ensembl	exon	57668950	57670282	0	+	.	gene_id "ENSRNOG00000027730"; gene_version "8"; transcript_id "ENSRNOT00000164151"; transcript_version "1"; exon_number "5"; gene_name "Nxpe1"; gene_source "ensembl"; gene_biotype "protein_coding"; transcript_name "Nxpe1-204"; transcript_source "ensembl"; transcript_biotype "protein_coding"; exon_id "ENSRNOE00000701840"; exon_version "1";
8	ensembl	exon	57668950	57670282	0	+	.	gene_id "ENSRNOG00000027730"; gene_version "8"; transcript_id "ENSRNOT00000123810"; transcript_version "1"; exon_number "6"; gene_name "Nxpe1"; gene_source "ensembl"; gene_biotype "protein_coding"; transcript_name "Nxpe1-203"; transcript_source "ensembl"; transcript_biotype "protein_coding"; exon_id "ENSRNOE00000701840"; exon_version "1"; tag "Ensembl_canonical";
8	ensembl	stop_codon	57669483	57669485	0	+	0	gene_id "ENSRNOG00000027730"; gene_version "8"; transcript_id "ENSRNOT00000047264"; transcript_version "6"; exon_number "3"; gene_name "Nxpe1"; gene_source "ensembl"; gene_biotype "protein_coding"; transcript_name "Nxpe1-201"; transcript_source "ensembl"; transcript_biotype "protein_coding";
8	ensembl	stop_codon	57669483	57669485	0	+	0	gene_id "ENSRNOG00000027730"; gene_version "8"; transcript_id "ENSRNOT00000072518"; transcript_version "4"; exon_number "5"; gene_name "Nxpe1"; gene_source "ensembl"; gene_biotype "protein_coding"; transcript_name "Nxpe1-202"; transcript_source "ensembl"; transcript_biotype "protein_coding";
8	ensembl	stop_codon	57669483	57669485	0	+	0	gene_id "ENSRNOG00000027730"; gene_version "8"; transcript_id "ENSRNOT00000164151"; transcript_version "1"; exon_number "5"; gene_name "Nxpe1"; gene_source "ensembl"; gene_biotype "protein_coding"; transcript_name "Nxpe1-204"; transcript_source "ensembl"; transcript_biotype "protein_coding";
8	ensembl	stop_codon	57669483	57669485	0	+	0	gene_id "ENSRNOG00000027730"; gene_version "8"; transcript_id "ENSRNOT00000123810"; transcript_version "1"; exon_number "6"; gene_name "Nxpe1"; gene_source "ensembl"; gene_biotype "protein_coding"; transcript_name "Nxpe1-203"; transcript_source "ensembl"; transcript_biotype "protein_coding"; tag "Ensembl_canonical";
8	ensembl	three_prime_utr	57669486	57670239	0	+	.	gene_id "ENSRNOG00000027730"; gene_version "8"; transcript_id "ENSRNOT00000072518"; transcript_version "4"; gene_name "Nxpe1"; gene_source "ensembl"; gene_biotype "protein_coding"; transcript_name "Nxpe1-202"; transcript_source "ensembl"; transcript_biotype "protein_coding";
8	ensembl	three_prime_utr	57669486	57670282	0	+	.	gene_id "ENSRNOG00000027730"; gene_version "8"; transcript_id "ENSRNOT00000047264"; transcript_version "6"; gene_name "Nxpe1"; gene_source "ensembl"; gene_biotype "protein_coding"; transcript_name "Nxpe1-201"; transcript_source "ensembl"; transcript_biotype "protein_coding";
8	ensembl	three_prime_utr	57669486	57670282	0	+	.	gene_id "ENSRNOG00000027730"; gene_version "8"; transcript_id "ENSRNOT00000164151"; transcript_version "1"; gene_name "Nxpe1"; gene_source "ensembl"; gene_biotype "protein_coding"; transcript_name "Nxpe1-204"; transcript_source "ensembl"; transcript_biotype "protein_coding";
8	ensembl	three_prime_utr	57669486	57670282	0	+	.	gene_id "ENSRNOG00000027730"; gene_version "8"; transcript_id "ENSRNOT00000123810"; transcript_version "1"; gene_name "Nxpe1"; gene_source "ensembl"; gene_biotype "protein_coding"; transcript_name "Nxpe1-203"; transcript_source "ensembl"; transcript_biotype "protein_coding"; tag "Ensembl_canonical";
8	ensembl	five_prime_utr	57734900	57735086	0	+	.	gene_id "ENSRNOG00000005918"; gene_version "7"; transcript_id "ENSRNOT00000007754"; transcript_version "7"; gene_name "C8h11orf71"; gene_source "ensembl"; gene_biotype "protein_coding"; transcript_name "C8h11orf71-201"; transcript_source "ensembl"; transcript_biotype "protein_coding"; tag "Ensembl_canonical";
8	ensembl	gene	57734900	57738597	0	+	.	gene_id "ENSRNOG00000005918"; gene_version "7"; gene_name "C8h11orf71"; gene_source "ensembl"; gene_biotype "protein_coding";
8	ensembl	transcript	57734900	57738597	0	+	.	gene_id "ENSRNOG00000005918"; gene_version "7"; transcript_id "ENSRNOT00000007754"; transcript_version "7"; gene_name "C8h11orf71"; gene_source "ensembl"; gene_biotype "protein_coding"; transcript_name "C8h11orf71-201"; transcript_source "ensembl"; transcript_biotype "protein_coding"; tag "Ensembl_canonical";
8	ensembl	exon	57734900	57738597	0	+	.	gene_id "ENSRNOG00000005918"; gene_version "7"; transcript_id "ENSRNOT00000007754"; transcript_version "7"; exon_number "1"; gene_name "C8h11orf71"; gene_source "ensembl"; gene_biotype "protein_coding"; transcript_name "C8h11orf71-201"; transcript_source "ensembl"; transcript_biotype "protein_coding"; exon_id "ENSRNOE00000054999"; exon_version "7"; tag "Ensembl_canonical";
8	ensembl	start_codon	57735087	57735089	0	+	0	gene_id "ENSRNOG00000005918"; gene_version "7"; transcript_id "ENSRNOT00000007754"; transcript_version "7"; exon_number "1"; gene_name "C8h11orf71"; gene_source "ensembl"; gene_biotype "protein_coding"; transcript_name "C8h11orf71-201"; transcript_source "ensembl"; transcript_biotype "protein_coding"; tag "Ensembl_canonical";
8	ensembl	CDS	57735087	57735437	0	+	0	gene_id "ENSRNOG00000005918"; gene_version "7"; transcript_id "ENSRNOT00000007754"; transcript_version "7"; exon_number "1"; gene_name "C8h11orf71"; gene_source "ensembl"; gene_biotype "protein_coding"; transcript_name "C8h11orf71-201"; transcript_source "ensembl"; transcript_biotype "protein_coding"; protein_id "ENSRNOP00000007754"; protein_version "3"; tag "Ensembl_canonical";
8	ensembl	stop_codon	57735438	57735440	0	+	0	gene_id "ENSRNOG00000005918"; gene_version "7"; transcript_id "ENSRNOT00000007754"; transcript_version "7"; exon_number "1"; gene_name "C8h11orf71"; gene_source "ensembl"; gene_biotype "protein_coding"; transcript_name "C8h11orf71-201"; transcript_source "ensembl"; transcript_biotype "protein_coding"; tag "Ensembl_canonical";
8	ensembl	three_prime_utr	57735441	57738597	0	+	.	gene_id "ENSRNOG00000005918"; gene_version "7"; transcript_id "ENSRNOT00000007754"; transcript_version "7"; gene_name "C8h11orf71"; gene_source "ensembl"; gene_biotype "protein_coding"; transcript_name "C8h11orf71-201"; transcript_source "ensembl"; transcript_biotype "protein_coding"; tag "Ensembl_canonical";
8	sraer114_es	exon	57776228	57776391	0.016084159278279	+	.	gene_id "sraer114_gene_5863_2"; transcript_id "sraer114_gene_5863_2_tx_3"; exon_id "8_57776228_57776391_+"; exonnum "1"; txlen "949";
8	sraer114_mid	exon	57778996	57779116	0.016084159278279	+	.	gene_id "sraer114_gene_5863_2"; transcript_id "sraer114_gene_5863_2_tx_3"; exon_id "8_57778996_57779116_+"; exonnum "2"; txlen "949";
8	sraer114_es	exon	57781413	57781493	1.43922468965968	+	.	gene_id "sraer114_gene_5863_2"; transcript_id "sraer114_gene_5863_2_tx_1"; exon_id "8_57781413_57781493_+"; exonnum "1"; txlen "745";
8	sraer114_es	exon	57784657	57784851	0.2542327074083	+	.	gene_id "sraer114_gene_5863_2"; transcript_id "sraer114_gene_5863_2_tx_2"; exon_id "8_57784657_57784851_+"; exonnum "1"; txlen "859";
8	sraer114_ss	exon	57813160	57813823	1.43922468965968	+	.	gene_id "sraer114_gene_5863_2"; transcript_id "sraer114_gene_5863_2_tx_1"; exon_id "8_57813160_57813823_+"; exonnum "2"; txlen "745";
8	sraer114_ss	exon	57813160	57813823	0.2542327074083	+	.	gene_id "sraer114_gene_5863_2"; transcript_id "sraer114_gene_5863_2_tx_2"; exon_id "8_57813160_57813823_+"; exonnum "2"; txlen "859";
8	sraer114_ss	exon	57813160	57813823	0.016084159278279	+	.	gene_id "sraer114_gene_5863_2"; transcript_id "sraer114_gene_5863_2_tx_3"; exon_id "8_57813160_57813823_+"; exonnum "3"; txlen "949";
8	sraer114_es	exon	57853867	57854015	0.00856485703629343	+	.	gene_id "sraer114_gene_12606"; transcript_id "sraer114_gene_12606_tx_4"; exon_id "8_57853867_57854015_+"; exonnum "1"; txlen "838";
8	sraer114_mid	exon	57855282	57855400	0.0152180808018883	+	.	gene_id "sraer114_gene_12606"; transcript_id "sraer114_gene_12606_tx_3"; exon_id "8_57855282_57855400_+"; exonnum "1"; txlen "808";
8	sraer114_mid	exon	57859704	57859833	0.0152180808018883	+	.	gene_id "sraer114_gene_12606"; transcript_id "sraer114_gene_12606_tx_3"; exon_id "8_57859704_57859833_+"; exonnum "2"; txlen "808";
8	sraer114_mid	exon	57859704	57859833	0.00856485703629343	+	.	gene_id "sraer114_gene_12606"; transcript_id "sraer114_gene_12606_tx_4"; exon_id "8_57859704_57859833_+"; exonnum "2"; txlen "838";
8	sraer114_ss	exon	57862573	57863131	0.0152180808018883	+	.	gene_id "sraer114_gene_12606"; transcript_id "sraer114_gene_12606_tx_3"; exon_id "8_57862573_57863131_+"; exonnum "3"; txlen "808";
8	sraer114_ss	exon	57862573	57863131	0.00856485703629343	+	.	gene_id "sraer114_gene_12606"; transcript_id "sraer114_gene_12606_tx_4"; exon_id "8_57862573_57863131_+"; exonnum "3"; txlen "838";
8	sraer114_es	exon	57863222	57863720	0.0163116011362854	+	.	gene_id "sraer114_gene_12606"; transcript_id "sraer114_gene_12606_tx_1"; exon_id "8_57863222_57863720_+"; exonnum "1"; txlen "787";
8	sraer114_ss	exon	57865336	57865623	0.0163116011362854	+	.	gene_id "sraer114_gene_12606"; transcript_id "sraer114_gene_12606_tx_1"; exon_id "8_57865336_57865623_+"; exonnum "2"; txlen "787";
8	sraer114_es	exon	57881667	57881743	0.0434637932832985	+	.	gene_id "ENSRNOG00000090494"; transcript_id "ENSRNOG00000090494_tx_6"; exon_id "8_57881667_57881743_+"; exonnum "1"; txlen "772";
8	sraer114_es	exon	57882546	57882579	0.00567540631629022	+	.	gene_id "ENSRNOG00000090494"; transcript_id "ENSRNOG00000090494_tx_14"; exon_id "8_57882546_57882579_+"; exonnum "1"; txlen "578";
8	sraer114_es	exon	57882608	57882780	0.0139488229912385	+	.	gene_id "ENSRNOG00000090494"; transcript_id "ENSRNOG00000090494_tx_13"; exon_id "8_57882608_57882780_+"; exonnum "1"; txlen "1008";
8	sraer114_es	exon	57882608	57882780	0.00529704589520421	+	.	gene_id "ENSRNOG00000090494"; transcript_id "ENSRNOG00000090494_tx_15"; exon_id "8_57882608_57882780_+"; exonnum "1"; txlen "717";
8	sraer114_es	exon	57882608	57882780	0.024100699262543	+	.	gene_id "ENSRNOG00000090494"; transcript_id "ENSRNOG00000090494_tx_9"; exon_id "8_57882608_57882780_+"; exonnum "1"; txlen "868";
8	sraer114_mid	exon	57885794	57885933	0.0139488229912385	+	.	gene_id "ENSRNOG00000090494"; transcript_id "ENSRNOG00000090494_tx_13"; exon_id "8_57885794_57885933_+"; exonnum "2"; txlen "1008";
8	sraer114_mid	exon	57885794	57885933	0.00567540631629022	+	.	gene_id "ENSRNOG00000090494"; transcript_id "ENSRNOG00000090494_tx_14"; exon_id "8_57885794_57885933_+"; exonnum "2"; txlen "578";
8	sraer114_mid	exon	57885794	57885933	0.00529704589520421	+	.	gene_id "ENSRNOG00000090494"; transcript_id "ENSRNOG00000090494_tx_15"; exon_id "8_57885794_57885933_+"; exonnum "2"; txlen "717";
8	ensembl	exon	57885831	57885933	0	+	.	gene_id "ENSRNOG00000090494"; gene_version "1"; transcript_id "ENSRNOT00000144896"; transcript_version "1"; exon_number "1"; gene_source "ensembl"; gene_biotype "lncRNA"; transcript_source "ensembl"; transcript_biotype "lncRNA"; exon_id "ENSRNOE00000820230"; exon_version "1"; tag "Ensembl_canonical";
8	ensembl	gene	57885831	57887339	0	+	.	gene_id "ENSRNOG00000090494"; gene_version "1"; gene_source "ensembl"; gene_biotype "lncRNA";
8	ensembl	transcript	57885831	57887339	0	+	.	gene_id "ENSRNOG00000090494"; gene_version "1"; transcript_id "ENSRNOT00000144896"; transcript_version "1"; gene_source "ensembl"; gene_biotype "lncRNA"; transcript_source "ensembl"; transcript_biotype "lncRNA"; tag "Ensembl_canonical";
8	ensembl	exon	57886135	57886199	0	+	.	gene_id "ENSRNOG00000090494"; gene_version "1"; transcript_id "ENSRNOT00000144896"; transcript_version "1"; exon_number "2"; gene_source "ensembl"; gene_biotype "lncRNA"; transcript_source "ensembl"; transcript_biotype "lncRNA"; exon_id "ENSRNOE00000733965"; exon_version "1"; tag "Ensembl_canonical";
8	ENSEMBL114_rn	exon	57886135	57886199	0.0139488229912385	+	.	gene_id "ENSRNOG00000090494"; transcript_id "ENSRNOG00000090494_tx_13"; exon_id "8_57886135_57886199_+"; exonnum "3"; txlen "1008";
8	ENSEMBL114_rn	exon	57886135	57886199	0.00567540631629022	+	.	gene_id "ENSRNOG00000090494"; transcript_id "ENSRNOG00000090494_tx_14"; exon_id "8_57886135_57886199_+"; exonnum "3"; txlen "578";
8	ENSEMBL114_rn	exon	57886135	57886199	0.00529704589520421	+	.	gene_id "ENSRNOG00000090494"; transcript_id "ENSRNOG00000090494_tx_15"; exon_id "8_57886135_57886199_+"; exonnum "3"; txlen "717";
8	ENSEMBL114_rn	exon	57886135	57886199	0.0434637932832985	+	.	gene_id "ENSRNOG00000090494"; transcript_id "ENSRNOG00000090494_tx_6"; exon_id "8_57886135_57886199_+"; exonnum "2"; txlen "772";
8	ENSEMBL114_rn	exon	57886135	57886199	0.024100699262543	+	.	gene_id "ENSRNOG00000090494"; transcript_id "ENSRNOG00000090494_tx_9"; exon_id "8_57886135_57886199_+"; exonnum "2"; txlen "868";
8	ensembl	exon	57886710	57887339	0	+	.	gene_id "ENSRNOG00000090494"; gene_version "1"; transcript_id "ENSRNOT00000144896"; transcript_version "1"; exon_number "3"; gene_source "ensembl"; gene_biotype "lncRNA"; transcript_source "ensembl"; transcript_biotype "lncRNA"; exon_id "ENSRNOE00000804758"; exon_version "1"; tag "Ensembl_canonical";
8	ENSEMBL114_rn	exon	57886710	57887339	0.0139488229912385	+	.	gene_id "ENSRNOG00000090494"; transcript_id "ENSRNOG00000090494_tx_13"; exon_id "8_57886710_57887339_+"; exonnum "4"; txlen "1008";
8	ENSEMBL114_rn	exon	57886710	57887339	0.0434637932832985	+	.	gene_id "ENSRNOG00000090494"; transcript_id "ENSRNOG00000090494_tx_6"; exon_id "8_57886710_57887339_+"; exonnum "3"; txlen "772";
8	ENSEMBL114_rn	exon	57886710	57887339	0.024100699262543	+	.	gene_id "ENSRNOG00000090494"; transcript_id "ENSRNOG00000090494_tx_9"; exon_id "8_57886710_57887339_+"; exonnum "3"; txlen "868";
8	sraer114_es	exon	57900787	57900999	0.102212029044964	+	.	gene_id "ENSRNOG00000090494"; transcript_id "ENSRNOG00000090494_tx_4"; exon_id "8_57900787_57900999_+"; exonnum "1"; txlen "552";
8	sraer114_mid	exon	57901310	57901391	0.00567540631629022	+	.	gene_id "ENSRNOG00000090494"; transcript_id "ENSRNOG00000090494_tx_14"; exon_id "8_57901310_57901391_+"; exonnum "4"; txlen "578";
8	sraer114_mid	exon	57901310	57901391	0.00529704589520421	+	.	gene_id "ENSRNOG00000090494"; transcript_id "ENSRNOG00000090494_tx_15"; exon_id "8_57901310_57901391_+"; exonnum "4"; txlen "717";
8	sraer114_mid	exon	57901310	57901391	0.102212029044964	+	.	gene_id "ENSRNOG00000090494"; transcript_id "ENSRNOG00000090494_tx_4"; exon_id "8_57901310_57901391_+"; exonnum "2"; txlen "552";
8	sraer114_ss	exon	57902434	57902690	0.00567540631629022	+	.	gene_id "ENSRNOG00000090494"; transcript_id "ENSRNOG00000090494_tx_14"; exon_id "8_57902434_57902690_+"; exonnum "5"; txlen "578";
8	sraer114_ss	exon	57902434	57902690	0.00529704589520421	+	.	gene_id "ENSRNOG00000090494"; transcript_id "ENSRNOG00000090494_tx_15"; exon_id "8_57902434_57902690_+"; exonnum "5"; txlen "717";
8	sraer114_ss	exon	57902434	57902690	0.102212029044964	+	.	gene_id "ENSRNOG00000090494"; transcript_id "ENSRNOG00000090494_tx_4"; exon_id "8_57902434_57902690_+"; exonnum "3"; txlen "552";
8	sraer114_es	exon	57905399	57905706	0.0904361009699456	+	.	gene_id "ENSRNOG00000090494"; transcript_id "ENSRNOG00000090494_tx_5"; exon_id "8_57905399_57905706_+"; exonnum "1"; txlen "575";
8	sraer114_es	exon	57905399	57905706	0.0419469574711663	+	.	gene_id "ENSRNOG00000090494"; transcript_id "ENSRNOG00000090494_tx_7"; exon_id "8_57905399_57905706_+"; exonnum "1"; txlen "737";
8	sraer114_mid	exon	57906112	57906273	0.0419469574711663	+	.	gene_id "ENSRNOG00000090494"; transcript_id "ENSRNOG00000090494_tx_7"; exon_id "8_57906112_57906273_+"; exonnum "2"; txlen "737";
8	sraer114_ss	exon	57908874	57909140	0.0904361009699456	+	.	gene_id "ENSRNOG00000090494"; transcript_id "ENSRNOG00000090494_tx_5"; exon_id "8_57908874_57909140_+"; exonnum "2"; txlen "575";
8	sraer114_ss	exon	57908874	57909140	0.0419469574711663	+	.	gene_id "ENSRNOG00000090494"; transcript_id "ENSRNOG00000090494_tx_7"; exon_id "8_57908874_57909140_+"; exonnum "3"; txlen "737";
8	sraer114_es	exon	57948991	57949245	2.78207330263109	+	.	gene_id "sraer114_gene_20425"; transcript_id "sraer114_gene_20425_tx_1"; exon_id "8_57948991_57949245_+"; exonnum "1"; txlen "972";
8	sraer114_mid	exon	57951554	57951666	2.78207330263109	+	.	gene_id "sraer114_gene_20425"; transcript_id "sraer114_gene_20425_tx_1"; exon_id "8_57951554_57951666_+"; exonnum "2"; txlen "972";
8	sraer114_ss	exon	57952483	57953086	2.78207330263109	+	.	gene_id "sraer114_gene_20425"; transcript_id "sraer114_gene_20425_tx_1"; exon_id "8_57952483_57953086_+"; exonnum "3"; txlen "972";
8	sraer114_es	exon	57972395	57972542	0.436484398253633	+	.	gene_id "sraer114_gene_7899"; transcript_id "sraer114_gene_7899_tx_1"; exon_id "8_57972395_57972542_+"; exonnum "1"; txlen "737";
8	sraer114_ss	exon	57974537	57975125	0.436484398253633	+	.	gene_id "sraer114_gene_7899"; transcript_id "sraer114_gene_7899_tx_1"; exon_id "8_57974537_57975125_+"; exonnum "2"; txlen "737";
8	sraer114_es	exon	58028979	58029081	0.0198550059795903	+	.	gene_id "sraer114_gene_12608"; transcript_id "sraer114_gene_12608_tx_2"; exon_id "8_58028979_58029081_+"; exonnum "1"; txlen "545";
8	sraer114_mid	exon	58030011	58030299	0.0198550059795903	+	.	gene_id "sraer114_gene_12608"; transcript_id "sraer114_gene_12608_tx_2"; exon_id "8_58030011_58030299_+"; exonnum "2"; txlen "545";
8	sraer114_ss	exon	58031655	58031807	0.0198550059795903	+	.	gene_id "sraer114_gene_12608"; transcript_id "sraer114_gene_12608_tx_2"; exon_id "8_58031655_58031807_+"; exonnum "3"; txlen "545";
8	sraer114_es	exon	58100838	58100944	0.00930108338740437	+	.	gene_id "sraer114_gene_14378"; transcript_id "sraer114_gene_14378_tx_3"; exon_id "8_58100838_58100944_+"; exonnum "1"; txlen "637";
8	sraer114_es	exon	58101178	58101515	0.0102285981634768	+	.	gene_id "sraer114_gene_14378"; transcript_id "sraer114_gene_14378_tx_2"; exon_id "8_58101178_58101515_+"; exonnum "1"; txlen "868";
8	sraer114_es	exon	58101629	58101940	0.00758247358963037	+	.	gene_id "sraer114_gene_14378"; transcript_id "sraer114_gene_14378_tx_4"; exon_id "8_58101629_58101940_+"; exonnum "1"; txlen "842";
8	sraer114_mid	exon	58102295	58102401	0.0102285981634768	+	.	gene_id "sraer114_gene_14378"; transcript_id "sraer114_gene_14378_tx_2"; exon_id "8_58102295_58102401_+"; exonnum "2"; txlen "868";
8	sraer114_mid	exon	58102295	58102401	0.00930108338740437	+	.	gene_id "sraer114_gene_14378"; transcript_id "sraer114_gene_14378_tx_3"; exon_id "8_58102295_58102401_+"; exonnum "2"; txlen "637";
8	sraer114_mid	exon	58102295	58102401	0.00758247358963037	+	.	gene_id "sraer114_gene_14378"; transcript_id "sraer114_gene_14378_tx_4"; exon_id "8_58102295_58102401_+"; exonnum "2"; txlen "842";
8	sraer114_mid	exon	58105152	58105354	0.0102285981634768	+	.	gene_id "sraer114_gene_14378"; transcript_id "sraer114_gene_14378_tx_2"; exon_id "8_58105152_58105354_+"; exonnum "3"; txlen "868";
8	sraer114_mid	exon	58105152	58105354	0.00930108338740437	+	.	gene_id "sraer114_gene_14378"; transcript_id "sraer114_gene_14378_tx_3"; exon_id "8_58105152_58105354_+"; exonnum "3"; txlen "637";
8	sraer114_mid	exon	58105152	58105354	0.00758247358963037	+	.	gene_id "sraer114_gene_14378"; transcript_id "sraer114_gene_14378_tx_4"; exon_id "8_58105152_58105354_+"; exonnum "3"; txlen "842";
8	sraer114_es	exon	58116227	58116648	0.216032518358764	+	.	gene_id "sraer114_gene_14378"; transcript_id "sraer114_gene_14378_tx_1"; exon_id "8_58116227_58116648_+"; exonnum "1"; txlen "642";
8	sraer114_ss	exon	58125811	58126030	0.216032518358764	+	.	gene_id "sraer114_gene_14378"; transcript_id "sraer114_gene_14378_tx_1"; exon_id "8_58125811_58126030_+"; exonnum "2"; txlen "642";
8	sraer114_ss	exon	58125811	58126030	0.0102285981634768	+	.	gene_id "sraer114_gene_14378"; transcript_id "sraer114_gene_14378_tx_2"; exon_id "8_58125811_58126030_+"; exonnum "4"; txlen "868";
8	sraer114_ss	exon	58125811	58126030	0.00930108338740437	+	.	gene_id "sraer114_gene_14378"; transcript_id "sraer114_gene_14378_tx_3"; exon_id "8_58125811_58126030_+"; exonnum "4"; txlen "637";
8	sraer114_ss	exon	58125811	58126030	0.00758247358963037	+	.	gene_id "sraer114_gene_14378"; transcript_id "sraer114_gene_14378_tx_4"; exon_id "8_58125811_58126030_+"; exonnum "4"; txlen "842";
8	ensembl	five_prime_utr	58222220	58222431	0	+	.	gene_id "ENSRNOG00000007325"; gene_version "10"; transcript_id "ENSRNOT00000067420"; transcript_version "6"; gene_name "Usp28"; gene_source "ensembl"; gene_biotype "protein_coding"; transcript_name "Usp28-202"; transcript_source "ensembl"; transcript_biotype "protein_coding";
8	ensembl	exon	58222220	58222488	0	+	.	gene_id "ENSRNOG00000007325"; gene_version "10"; transcript_id "ENSRNOT00000067420"; transcript_version "6"; exon_number "1"; gene_name "Usp28"; gene_source "ensembl"; gene_biotype "protein_coding"; transcript_name "Usp28-202"; transcript_source "ensembl"; transcript_biotype "protein_coding"; exon_id "ENSRNOE00000805496"; exon_version "1";
8	ensembl	transcript	58222220	58282719	0	+	.	gene_id "ENSRNOG00000007325"; gene_version "10"; transcript_id "ENSRNOT00000067420"; transcript_version "6"; gene_name "Usp28"; gene_source "ensembl"; gene_biotype "protein_coding"; transcript_name "Usp28-202"; transcript_source "ensembl"; transcript_biotype "protein_coding";
8	ensembl	gene	58222220	58282750	0	+	.	gene_id "ENSRNOG00000007325"; gene_version "10"; gene_name "Usp28"; gene_source "ensembl"; gene_biotype "protein_coding";
8	ensembl	five_prime_utr	58222310	58222431	0	+	.	gene_id "ENSRNOG00000007325"; gene_version "10"; transcript_id "ENSRNOT00000102592"; transcript_version "2"; gene_name "Usp28"; gene_source "ensembl"; gene_biotype "protein_coding"; transcript_name "Usp28-204"; transcript_source "ensembl"; transcript_biotype "protein_coding";
8	ensembl	exon	58222310	58222488	0	+	.	gene_id "ENSRNOG00000007325"; gene_version "10"; transcript_id "ENSRNOT00000102592"; transcript_version "2"; exon_number "1"; gene_name "Usp28"; gene_source "ensembl"; gene_biotype "protein_coding"; transcript_name "Usp28-204"; transcript_source "ensembl"; transcript_biotype "protein_coding"; exon_id "ENSRNOE00000776145"; exon_version "1";
8	ensembl	transcript	58222310	58282750	0	+	.	gene_id "ENSRNOG00000007325"; gene_version "10"; transcript_id "ENSRNOT00000102592"; transcript_version "2"; gene_name "Usp28"; gene_source "ensembl"; gene_biotype "protein_coding"; transcript_name "Usp28-204"; transcript_source "ensembl"; transcript_biotype "protein_coding";
8	ensembl	five_prime_utr	58222326	58222431	0	+	.	gene_id "ENSRNOG00000007325"; gene_version "10"; transcript_id "ENSRNOT00000119039"; transcript_version "2"; gene_name "Usp28"; gene_source "ensembl"; gene_biotype "protein_coding"; transcript_name "Usp28-205"; transcript_source "ensembl"; transcript_biotype "protein_coding"; tag "Ensembl_canonical";
8	ensembl	exon	58222326	58222488	0	+	.	gene_id "ENSRNOG00000007325"; gene_version "10"; transcript_id "ENSRNOT00000119039"; transcript_version "2"; exon_number "1"; gene_name "Usp28"; gene_source "ensembl"; gene_biotype "protein_coding"; transcript_name "Usp28-205"; transcript_source "ensembl"; transcript_biotype "protein_coding"; exon_id "ENSRNOE00000331183"; exon_version "5"; tag "Ensembl_canonical";
8	ENSEMBL114_rn	exon	58222326	58222488	0.0892823356401855	+	.	gene_id "ENSRNOG00000007325"; transcript_id "ENSRNOG00000007325_tx_7"; exon_id "8_58222326_58222488_+"; exonnum "1"; txlen "4627";
8	ensembl	transcript	58222326	58282750	0	+	.	gene_id "ENSRNOG00000007325"; gene_version "10"; transcript_id "ENSRNOT00000119039"; transcript_version "2"; gene_name "Usp28"; gene_source "ensembl"; gene_biotype "protein_coding"; transcript_name "Usp28-205"; transcript_source "ensembl"; transcript_biotype "protein_coding"; tag "Ensembl_canonical";
8	ensembl	five_prime_utr	58222346	58222431	0	+	.	gene_id "ENSRNOG00000007325"; gene_version "10"; transcript_id "ENSRNOT00000099397"; transcript_version "2"; gene_name "Usp28"; gene_source "ensembl"; gene_biotype "protein_coding"; transcript_name "Usp28-203"; transcript_source "ensembl"; transcript_biotype "protein_coding";
8	ensembl	exon	58222346	58222488	0	+	.	gene_id "ENSRNOG00000007325"; gene_version "10"; transcript_id "ENSRNOT00000099397"; transcript_version "2"; exon_number "1"; gene_name "Usp28"; gene_source "ensembl"; gene_biotype "protein_coding"; transcript_name "Usp28-203"; transcript_source "ensembl"; transcript_biotype "protein_coding"; exon_id "ENSRNOE00000573246"; exon_version "2";
8	ensembl	transcript	58222346	58282712	0	+	.	gene_id "ENSRNOG00000007325"; gene_version "10"; transcript_id "ENSRNOT00000099397"; transcript_version "2"; gene_name "Usp28"; gene_source "ensembl"; gene_biotype "protein_coding"; transcript_name "Usp28-203"; transcript_source "ensembl"; transcript_biotype "protein_coding";
8	ensembl	start_codon	58222432	58222434	0	+	0	gene_id "ENSRNOG00000007325"; gene_version "10"; transcript_id "ENSRNOT00000099397"; transcript_version "2"; exon_number "1"; gene_name "Usp28"; gene_source "ensembl"; gene_biotype "protein_coding"; transcript_name "Usp28-203"; transcript_source "ensembl"; transcript_biotype "protein_coding";
8	ensembl	start_codon	58222432	58222434	0	+	0	gene_id "ENSRNOG00000007325"; gene_version "10"; transcript_id "ENSRNOT00000119039"; transcript_version "2"; exon_number "1"; gene_name "Usp28"; gene_source "ensembl"; gene_biotype "protein_coding"; transcript_name "Usp28-205"; transcript_source "ensembl"; transcript_biotype "protein_coding"; tag "Ensembl_canonical";
8	ensembl	start_codon	58222432	58222434	0	+	0	gene_id "ENSRNOG00000007325"; gene_version "10"; transcript_id "ENSRNOT00000102592"; transcript_version "2"; exon_number "1"; gene_name "Usp28"; gene_source "ensembl"; gene_biotype "protein_coding"; transcript_name "Usp28-204"; transcript_source "ensembl"; transcript_biotype "protein_coding";
8	ensembl	start_codon	58222432	58222434	0	+	0	gene_id "ENSRNOG00000007325"; gene_version "10"; transcript_id "ENSRNOT00000067420"; transcript_version "6"; exon_number "1"; gene_name "Usp28"; gene_source "ensembl"; gene_biotype "protein_coding"; transcript_name "Usp28-202"; transcript_source "ensembl"; transcript_biotype "protein_coding";
8	ensembl	CDS	58222432	58222488	0	+	0	gene_id "ENSRNOG00000007325"; gene_version "10"; transcript_id "ENSRNOT00000099397"; transcript_version "2"; exon_number "1"; gene_name "Usp28"; gene_source "ensembl"; gene_biotype "protein_coding"; transcript_name "Usp28-203"; transcript_source "ensembl"; transcript_biotype "protein_coding"; protein_id "ENSRNOP00000090131"; protein_version "1";
8	ensembl	CDS	58222432	58222488	0	+	0	gene_id "ENSRNOG00000007325"; gene_version "10"; transcript_id "ENSRNOT00000119039"; transcript_version "2"; exon_number "1"; gene_name "Usp28"; gene_source "ensembl"; gene_biotype "protein_coding"; transcript_name "Usp28-205"; transcript_source "ensembl"; transcript_biotype "protein_coding"; protein_id "ENSRNOP00000083392"; protein_version "1"; tag "Ensembl_canonical";
8	ensembl	CDS	58222432	58222488	0	+	0	gene_id "ENSRNOG00000007325"; gene_version "10"; transcript_id "ENSRNOT00000102592"; transcript_version "2"; exon_number "1"; gene_name "Usp28"; gene_source "ensembl"; gene_biotype "protein_coding"; transcript_name "Usp28-204"; transcript_source "ensembl"; transcript_biotype "protein_coding"; protein_id "ENSRNOP00000091262"; protein_version "2";
8	ensembl	CDS	58222432	58222488	0	+	0	gene_id "ENSRNOG00000007325"; gene_version "10"; transcript_id "ENSRNOT00000067420"; transcript_version "6"; exon_number "1"; gene_name "Usp28"; gene_source "ensembl"; gene_biotype "protein_coding"; transcript_name "Usp28-202"; transcript_source "ensembl"; transcript_biotype "protein_coding"; protein_id "ENSRNOP00000060005"; protein_version "4";
8	sraer114_es	exon	58226406	58226856	25.6794400180811	+	.	gene_id "ENSRNOG00000007325"; transcript_id "ENSRNOG00000007325_tx_6"; exon_id "8_58226406_58226856_+"; exonnum "1"; txlen "4486";
8	ensembl	start_codon	58237180	58237182	0	+	0	gene_id "ENSRNOG00000007325"; gene_version "10"; transcript_id "ENSRNOT00000009724"; transcript_version "9"; exon_number "1"; gene_name "Usp28"; gene_source "ensembl"; gene_biotype "protein_coding"; transcript_name "Usp28-201"; transcript_source "ensembl"; transcript_biotype "protein_coding";
8	ensembl	exon	58237180	58237223	0	+	.	gene_id "ENSRNOG00000007325"; gene_version "10"; transcript_id "ENSRNOT00000009724"; transcript_version "9"; exon_number "1"; gene_name "Usp28"; gene_source "ensembl"; gene_biotype "protein_coding"; transcript_name "Usp28-201"; transcript_source "ensembl"; transcript_biotype "protein_coding"; exon_id "ENSRNOE00000611982"; exon_version "1";
8	ensembl	CDS	58237180	58237223	0	+	0	gene_id "ENSRNOG00000007325"; gene_version "10"; transcript_id "ENSRNOT00000009724"; transcript_version "9"; exon_number "1"; gene_name "Usp28"; gene_source "ensembl"; gene_biotype "protein_coding"; transcript_name "Usp28-201"; transcript_source "ensembl"; transcript_biotype "protein_coding"; protein_id "ENSRNOP00000009724"; protein_version "6";
8	ensembl	transcript	58237180	58282750	0	+	.	gene_id "ENSRNOG00000007325"; gene_version "10"; transcript_id "ENSRNOT00000009724"; transcript_version "9"; gene_name "Usp28"; gene_source "ensembl"; gene_biotype "protein_coding"; transcript_name "Usp28-201"; transcript_source "ensembl"; transcript_biotype "protein_coding";
8	ensembl	exon	58237749	58237826	0	+	.	gene_id "ENSRNOG00000007325"; gene_version "10"; transcript_id "ENSRNOT00000099397"; transcript_version "2"; exon_number "2"; gene_name "Usp28"; gene_source "ensembl"; gene_biotype "protein_coding"; transcript_name "Usp28-203"; transcript_source "ensembl"; transcript_biotype "protein_coding"; exon_id "ENSRNOE00000067505"; exon_version "1";
8	ensembl	CDS	58237749	58237826	0	+	0	gene_id "ENSRNOG00000007325"; gene_version "10"; transcript_id "ENSRNOT00000099397"; transcript_version "2"; exon_number "2"; gene_name "Usp28"; gene_source "ensembl"; gene_biotype "protein_coding"; transcript_name "Usp28-203"; transcript_source "ensembl"; transcript_biotype "protein_coding"; protein_id "ENSRNOP00000090131"; protein_version "1";
8	ensembl	exon	58237749	58237826	0	+	.	gene_id "ENSRNOG00000007325"; gene_version "10"; transcript_id "ENSRNOT00000119039"; transcript_version "2"; exon_number "2"; gene_name "Usp28"; gene_source "ensembl"; gene_biotype "protein_coding"; transcript_name "Usp28-205"; transcript_source "ensembl"; transcript_biotype "protein_coding"; exon_id "ENSRNOE00000067505"; exon_version "1"; tag "Ensembl_canonical";
8	ensembl	CDS	58237749	58237826	0	+	0	gene_id "ENSRNOG00000007325"; gene_version "10"; transcript_id "ENSRNOT00000119039"; transcript_version "2"; exon_number "2"; gene_name "Usp28"; gene_source "ensembl"; gene_biotype "protein_coding"; transcript_name "Usp28-205"; transcript_source "ensembl"; transcript_biotype "protein_coding"; protein_id "ENSRNOP00000083392"; protein_version "1"; tag "Ensembl_canonical";
8	ensembl	exon	58237749	58237826	0	+	.	gene_id "ENSRNOG00000007325"; gene_version "10"; transcript_id "ENSRNOT00000102592"; transcript_version "2"; exon_number "2"; gene_name "Usp28"; gene_source "ensembl"; gene_biotype "protein_coding"; transcript_name "Usp28-204"; transcript_source "ensembl"; transcript_biotype "protein_coding"; exon_id "ENSRNOE00000067505"; exon_version "1";
8	ensembl	CDS	58237749	58237826	0	+	0	gene_id "ENSRNOG00000007325"; gene_version "10"; transcript_id "ENSRNOT00000102592"; transcript_version "2"; exon_number "2"; gene_name "Usp28"; gene_source "ensembl"; gene_biotype "protein_coding"; transcript_name "Usp28-204"; transcript_source "ensembl"; transcript_biotype "protein_coding"; protein_id "ENSRNOP00000091262"; protein_version "2";
8	ensembl	exon	58237749	58237826	0	+	.	gene_id "ENSRNOG00000007325"; gene_version "10"; transcript_id "ENSRNOT00000067420"; transcript_version "6"; exon_number "2"; gene_name "Usp28"; gene_source "ensembl"; gene_biotype "protein_coding"; transcript_name "Usp28-202"; transcript_source "ensembl"; transcript_biotype "protein_coding"; exon_id "ENSRNOE00000067505"; exon_version "1";
8	ensembl	CDS	58237749	58237826	0	+	0	gene_id "ENSRNOG00000007325"; gene_version "10"; transcript_id "ENSRNOT00000067420"; transcript_version "6"; exon_number "2"; gene_name "Usp28"; gene_source "ensembl"; gene_biotype "protein_coding"; transcript_name "Usp28-202"; transcript_source "ensembl"; transcript_biotype "protein_coding"; protein_id "ENSRNOP00000060005"; protein_version "4";
8	ENSEMBL114_rn	exon	58237749	58237826	25.6794400180811	+	.	gene_id "ENSRNOG00000007325"; transcript_id "ENSRNOG00000007325_tx_6"; exon_id "8_58237749_58237826_+"; exonnum "2"; txlen "4486";
8	ENSEMBL114_rn	exon	58237749	58237826	0.0892823356401855	+	.	gene_id "ENSRNOG00000007325"; transcript_id "ENSRNOG00000007325_tx_7"; exon_id "8_58237749_58237826_+"; exonnum "2"; txlen "4627";
8	ensembl	exon	58237751	58237826	0	+	.	gene_id "ENSRNOG00000007325"; gene_version "10"; transcript_id "ENSRNOT00000009724"; transcript_version "9"; exon_number "2"; gene_name "Usp28"; gene_source "ensembl"; gene_biotype "protein_coding"; transcript_name "Usp28-201"; transcript_source "ensembl"; transcript_biotype "protein_coding"; exon_id "ENSRNOE00000599526"; exon_version "1";
8	ensembl	CDS	58237751	58237826	0	+	1	gene_id "ENSRNOG00000007325"; gene_version "10"; transcript_id "ENSRNOT00000009724"; transcript_version "9"; exon_number "2"; gene_name "Usp28"; gene_source "ensembl"; gene_biotype "protein_coding"; transcript_name "Usp28-201"; transcript_source "ensembl"; transcript_biotype "protein_coding"; protein_id "ENSRNOP00000009724"; protein_version "6";
8	ensembl	exon	58238699	58238831	0	+	.	gene_id "ENSRNOG00000007325"; gene_version "10"; transcript_id "ENSRNOT00000009724"; transcript_version "9"; exon_number "3"; gene_name "Usp28"; gene_source "ensembl"; gene_biotype "protein_coding"; transcript_name "Usp28-201"; transcript_source "ensembl"; transcript_biotype "protein_coding"; exon_id "ENSRNOE00000474005"; exon_version "1";
8	ensembl	CDS	58238699	58238831	0	+	0	gene_id "ENSRNOG00000007325"; gene_version "10"; transcript_id "ENSRNOT00000009724"; transcript_version "9"; exon_number "3"; gene_name "Usp28"; gene_source "ensembl"; gene_biotype "protein_coding"; transcript_name "Usp28-201"; transcript_source "ensembl"; transcript_biotype "protein_coding"; protein_id "ENSRNOP00000009724"; protein_version "6";
8	ensembl	exon	58238699	58238831	0	+	.	gene_id "ENSRNOG00000007325"; gene_version "10"; transcript_id "ENSRNOT00000099397"; transcript_version "2"; exon_number "3"; gene_name "Usp28"; gene_source "ensembl"; gene_biotype "protein_coding"; transcript_name "Usp28-203"; transcript_source "ensembl"; transcript_biotype "protein_coding"; exon_id "ENSRNOE00000474005"; exon_version "1";
8	ensembl	CDS	58238699	58238831	0	+	0	gene_id "ENSRNOG00000007325"; gene_version "10"; transcript_id "ENSRNOT00000099397"; transcript_version "2"; exon_number "3"; gene_name "Usp28"; gene_source "ensembl"; gene_biotype "protein_coding"; transcript_name "Usp28-203"; transcript_source "ensembl"; transcript_biotype "protein_coding"; protein_id "ENSRNOP00000090131"; protein_version "1";
8	ensembl	exon	58238699	58238831	0	+	.	gene_id "ENSRNOG00000007325"; gene_version "10"; transcript_id "ENSRNOT00000119039"; transcript_version "2"; exon_number "3"; gene_name "Usp28"; gene_source "ensembl"; gene_biotype "protein_coding"; transcript_name "Usp28-205"; transcript_source "ensembl"; transcript_biotype "protein_coding"; exon_id "ENSRNOE00000474005"; exon_version "1"; tag "Ensembl_canonical";
8	ensembl	CDS	58238699	58238831	0	+	0	gene_id "ENSRNOG00000007325"; gene_version "10"; transcript_id "ENSRNOT00000119039"; transcript_version "2"; exon_number "3"; gene_name "Usp28"; gene_source "ensembl"; gene_biotype "protein_coding"; transcript_name "Usp28-205"; transcript_source "ensembl"; transcript_biotype "protein_coding"; protein_id "ENSRNOP00000083392"; protein_version "1"; tag "Ensembl_canonical";
8	ensembl	exon	58238699	58238831	0	+	.	gene_id "ENSRNOG00000007325"; gene_version "10"; transcript_id "ENSRNOT00000102592"; transcript_version "2"; exon_number "3"; gene_name "Usp28"; gene_source "ensembl"; gene_biotype "protein_coding"; transcript_name "Usp28-204"; transcript_source "ensembl"; transcript_biotype "protein_coding"; exon_id "ENSRNOE00000474005"; exon_version "1";
8	ensembl	CDS	58238699	58238831	0	+	0	gene_id "ENSRNOG00000007325"; gene_version "10"; transcript_id "ENSRNOT00000102592"; transcript_version "2"; exon_number "3"; gene_name "Usp28"; gene_source "ensembl"; gene_biotype "protein_coding"; transcript_name "Usp28-204"; transcript_source "ensembl"; transcript_biotype "protein_coding"; protein_id "ENSRNOP00000091262"; protein_version "2";
8	ensembl	exon	58238699	58238831	0	+	.	gene_id "ENSRNOG00000007325"; gene_version "10"; transcript_id "ENSRNOT00000067420"; transcript_version "6"; exon_number "3"; gene_name "Usp28"; gene_source "ensembl"; gene_biotype "protein_coding"; transcript_name "Usp28-202"; transcript_source "ensembl"; transcript_biotype "protein_coding"; exon_id "ENSRNOE00000474005"; exon_version "1";
8	ensembl	CDS	58238699	58238831	0	+	0	gene_id "ENSRNOG00000007325"; gene_version "10"; transcript_id "ENSRNOT00000067420"; transcript_version "6"; exon_number "3"; gene_name "Usp28"; gene_source "ensembl"; gene_biotype "protein_coding"; transcript_name "Usp28-202"; transcript_source "ensembl"; transcript_biotype "protein_coding"; protein_id "ENSRNOP00000060005"; protein_version "4";
8	ENSEMBL114_rn	exon	58238699	58238831	25.6794400180811	+	.	gene_id "ENSRNOG00000007325"; transcript_id "ENSRNOG00000007325_tx_6"; exon_id "8_58238699_58238831_+"; exonnum "3"; txlen "4486";
8	ENSEMBL114_rn	exon	58238699	58238831	0.0892823356401855	+	.	gene_id "ENSRNOG00000007325"; transcript_id "ENSRNOG00000007325_tx_7"; exon_id "8_58238699_58238831_+"; exonnum "3"; txlen "4627";
8	ensembl	exon	58240118	58240223	0	+	.	gene_id "ENSRNOG00000007325"; gene_version "10"; transcript_id "ENSRNOT00000099397"; transcript_version "2"; exon_number "4"; gene_name "Usp28"; gene_source "ensembl"; gene_biotype "protein_coding"; transcript_name "Usp28-203"; transcript_source "ensembl"; transcript_biotype "protein_coding"; exon_id "ENSRNOE00000482918"; exon_version "1";
8	ensembl	CDS	58240118	58240223	0	+	2	gene_id "ENSRNOG00000007325"; gene_version "10"; transcript_id "ENSRNOT00000099397"; transcript_version "2"; exon_number "4"; gene_name "Usp28"; gene_source "ensembl"; gene_biotype "protein_coding"; transcript_name "Usp28-203"; transcript_source "ensembl"; transcript_biotype "protein_coding"; protein_id "ENSRNOP00000090131"; protein_version "1";
8	ensembl	exon	58240118	58240223	0	+	.	gene_id "ENSRNOG00000007325"; gene_version "10"; transcript_id "ENSRNOT00000119039"; transcript_version "2"; exon_number "4"; gene_name "Usp28"; gene_source "ensembl"; gene_biotype "protein_coding"; transcript_name "Usp28-205"; transcript_source "ensembl"; transcript_biotype "protein_coding"; exon_id "ENSRNOE00000482918"; exon_version "1"; tag "Ensembl_canonical";
8	ensembl	CDS	58240118	58240223	0	+	2	gene_id "ENSRNOG00000007325"; gene_version "10"; transcript_id "ENSRNOT00000119039"; transcript_version "2"; exon_number "4"; gene_name "Usp28"; gene_source "ensembl"; gene_biotype "protein_coding"; transcript_name "Usp28-205"; transcript_source "ensembl"; transcript_biotype "protein_coding"; protein_id "ENSRNOP00000083392"; protein_version "1"; tag "Ensembl_canonical";
8	ensembl	exon	58240118	58240223	0	+	.	gene_id "ENSRNOG00000007325"; gene_version "10"; transcript_id "ENSRNOT00000102592"; transcript_version "2"; exon_number "4"; gene_name "Usp28"; gene_source "ensembl"; gene_biotype "protein_coding"; transcript_name "Usp28-204"; transcript_source "ensembl"; transcript_biotype "protein_coding"; exon_id "ENSRNOE00000482918"; exon_version "1";
8	ensembl	CDS	58240118	58240223	0	+	2	gene_id "ENSRNOG00000007325"; gene_version "10"; transcript_id "ENSRNOT00000102592"; transcript_version "2"; exon_number "4"; gene_name "Usp28"; gene_source "ensembl"; gene_biotype "protein_coding"; transcript_name "Usp28-204"; transcript_source "ensembl"; transcript_biotype "protein_coding"; protein_id "ENSRNOP00000091262"; protein_version "2";
8	ensembl	exon	58240118	58240223	0	+	.	gene_id "ENSRNOG00000007325"; gene_version "10"; transcript_id "ENSRNOT00000067420"; transcript_version "6"; exon_number "4"; gene_name "Usp28"; gene_source "ensembl"; gene_biotype "protein_coding"; transcript_name "Usp28-202"; transcript_source "ensembl"; transcript_biotype "protein_coding"; exon_id "ENSRNOE00000482918"; exon_version "1";
8	ensembl	CDS	58240118	58240223	0	+	2	gene_id "ENSRNOG00000007325"; gene_version "10"; transcript_id "ENSRNOT00000067420"; transcript_version "6"; exon_number "4"; gene_name "Usp28"; gene_source "ensembl"; gene_biotype "protein_coding"; transcript_name "Usp28-202"; transcript_source "ensembl"; transcript_biotype "protein_coding"; protein_id "ENSRNOP00000060005"; protein_version "4";
8	ENSEMBL114_rn	exon	58240118	58240223	25.6794400180811	+	.	gene_id "ENSRNOG00000007325"; transcript_id "ENSRNOG00000007325_tx_6"; exon_id "8_58240118_58240223_+"; exonnum "4"; txlen "4486";
8	ENSEMBL114_rn	exon	58240118	58240223	0.0892823356401855	+	.	gene_id "ENSRNOG00000007325"; transcript_id "ENSRNOG00000007325_tx_7"; exon_id "8_58240118_58240223_+"; exonnum "4"; txlen "4627";
8	ensembl	exon	58240118	58240226	0	+	.	gene_id "ENSRNOG00000007325"; gene_version "10"; transcript_id "ENSRNOT00000009724"; transcript_version "9"; exon_number "4"; gene_name "Usp28"; gene_source "ensembl"; gene_biotype "protein_coding"; transcript_name "Usp28-201"; transcript_source "ensembl"; transcript_biotype "protein_coding"; exon_id "ENSRNOE00000612775"; exon_version "1";
8	ensembl	CDS	58240118	58240226	0	+	2	gene_id "ENSRNOG00000007325"; gene_version "10"; transcript_id "ENSRNOT00000009724"; transcript_version "9"; exon_number "4"; gene_name "Usp28"; gene_source "ensembl"; gene_biotype "protein_coding"; transcript_name "Usp28-201"; transcript_source "ensembl"; transcript_biotype "protein_coding"; protein_id "ENSRNOP00000009724"; protein_version "6";
8	ensembl	exon	58240929	58241088	0	+	.	gene_id "ENSRNOG00000007325"; gene_version "10"; transcript_id "ENSRNOT00000009724"; transcript_version "9"; exon_number "5"; gene_name "Usp28"; gene_source "ensembl"; gene_biotype "protein_coding"; transcript_name "Usp28-201"; transcript_source "ensembl"; transcript_biotype "protein_coding"; exon_id "ENSRNOE00000463126"; exon_version "1";
8	ensembl	CDS	58240929	58241088	0	+	1	gene_id "ENSRNOG00000007325"; gene_version "10"; transcript_id "ENSRNOT00000009724"; transcript_version "9"; exon_number "5"; gene_name "Usp28"; gene_source "ensembl"; gene_biotype "protein_coding"; transcript_name "Usp28-201"; transcript_source "ensembl"; transcript_biotype "protein_coding"; protein_id "ENSRNOP00000009724"; protein_version "6";
8	ensembl	exon	58240929	58241088	0	+	.	gene_id "ENSRNOG00000007325"; gene_version "10"; transcript_id "ENSRNOT00000099397"; transcript_version "2"; exon_number "5"; gene_name "Usp28"; gene_source "ensembl"; gene_biotype "protein_coding"; transcript_name "Usp28-203"; transcript_source "ensembl"; transcript_biotype "protein_coding"; exon_id "ENSRNOE00000463126"; exon_version "1";
8	ensembl	CDS	58240929	58241088	0	+	1	gene_id "ENSRNOG00000007325"; gene_version "10"; transcript_id "ENSRNOT00000099397"; transcript_version "2"; exon_number "5"; gene_name "Usp28"; gene_source "ensembl"; gene_biotype "protein_coding"; transcript_name "Usp28-203"; transcript_source "ensembl"; transcript_biotype "protein_coding"; protein_id "ENSRNOP00000090131"; protein_version "1";
8	ensembl	exon	58240929	58241088	0	+	.	gene_id "ENSRNOG00000007325"; gene_version "10"; transcript_id "ENSRNOT00000119039"; transcript_version "2"; exon_number "5"; gene_name "Usp28"; gene_source "ensembl"; gene_biotype "protein_coding"; transcript_name "Usp28-205"; transcript_source "ensembl"; transcript_biotype "protein_coding"; exon_id "ENSRNOE00000463126"; exon_version "1"; tag "Ensembl_canonical";
8	ensembl	CDS	58240929	58241088	0	+	1	gene_id "ENSRNOG00000007325"; gene_version "10"; transcript_id "ENSRNOT00000119039"; transcript_version "2"; exon_number "5"; gene_name "Usp28"; gene_source "ensembl"; gene_biotype "protein_coding"; transcript_name "Usp28-205"; transcript_source "ensembl"; transcript_biotype "protein_coding"; protein_id "ENSRNOP00000083392"; protein_version "1"; tag "Ensembl_canonical";
8	ensembl	exon	58240929	58241088	0	+	.	gene_id "ENSRNOG00000007325"; gene_version "10"; transcript_id "ENSRNOT00000102592"; transcript_version "2"; exon_number "5"; gene_name "Usp28"; gene_source "ensembl"; gene_biotype "protein_coding"; transcript_name "Usp28-204"; transcript_source "ensembl"; transcript_biotype "protein_coding"; exon_id "ENSRNOE00000463126"; exon_version "1";
8	ensembl	CDS	58240929	58241088	0	+	1	gene_id "ENSRNOG00000007325"; gene_version "10"; transcript_id "ENSRNOT00000102592"; transcript_version "2"; exon_number "5"; gene_name "Usp28"; gene_source "ensembl"; gene_biotype "protein_coding"; transcript_name "Usp28-204"; transcript_source "ensembl"; transcript_biotype "protein_coding"; protein_id "ENSRNOP00000091262"; protein_version "2";
8	ensembl	exon	58240929	58241088	0	+	.	gene_id "ENSRNOG00000007325"; gene_version "10"; transcript_id "ENSRNOT00000067420"; transcript_version "6"; exon_number "5"; gene_name "Usp28"; gene_source "ensembl"; gene_biotype "protein_coding"; transcript_name "Usp28-202"; transcript_source "ensembl"; transcript_biotype "protein_coding"; exon_id "ENSRNOE00000463126"; exon_version "1";
8	ensembl	CDS	58240929	58241088	0	+	1	gene_id "ENSRNOG00000007325"; gene_version "10"; transcript_id "ENSRNOT00000067420"; transcript_version "6"; exon_number "5"; gene_name "Usp28"; gene_source "ensembl"; gene_biotype "protein_coding"; transcript_name "Usp28-202"; transcript_source "ensembl"; transcript_biotype "protein_coding"; protein_id "ENSRNOP00000060005"; protein_version "4";
8	ENSEMBL114_rn	exon	58240929	58241088	25.6794400180811	+	.	gene_id "ENSRNOG00000007325"; transcript_id "ENSRNOG00000007325_tx_6"; exon_id "8_58240929_58241088_+"; exonnum "5"; txlen "4486";
8	ENSEMBL114_rn	exon	58240929	58241088	0.0892823356401855	+	.	gene_id "ENSRNOG00000007325"; transcript_id "ENSRNOG00000007325_tx_7"; exon_id "8_58240929_58241088_+"; exonnum "5"; txlen "4627";
8	ensembl	exon	58246791	58246877	0	+	.	gene_id "ENSRNOG00000007325"; gene_version "10"; transcript_id "ENSRNOT00000009724"; transcript_version "9"; exon_number "6"; gene_name "Usp28"; gene_source "ensembl"; gene_biotype "protein_coding"; transcript_name "Usp28-201"; transcript_source "ensembl"; transcript_biotype "protein_coding"; exon_id "ENSRNOE00000067734"; exon_version "1";
8	ensembl	CDS	58246791	58246877	0	+	0	gene_id "ENSRNOG00000007325"; gene_version "10"; transcript_id "ENSRNOT00000009724"; transcript_version "9"; exon_number "6"; gene_name "Usp28"; gene_source "ensembl"; gene_biotype "protein_coding"; transcript_name "Usp28-201"; transcript_source "ensembl"; transcript_biotype "protein_coding"; protein_id "ENSRNOP00000009724"; protein_version "6";
8	ensembl	exon	58246791	58246877	0	+	.	gene_id "ENSRNOG00000007325"; gene_version "10"; transcript_id "ENSRNOT00000099397"; transcript_version "2"; exon_number "6"; gene_name "Usp28"; gene_source "ensembl"; gene_biotype "protein_coding"; transcript_name "Usp28-203"; transcript_source "ensembl"; transcript_biotype "protein_coding"; exon_id "ENSRNOE00000067734"; exon_version "1";
8	ensembl	CDS	58246791	58246877	0	+	0	gene_id "ENSRNOG00000007325"; gene_version "10"; transcript_id "ENSRNOT00000099397"; transcript_version "2"; exon_number "6"; gene_name "Usp28"; gene_source "ensembl"; gene_biotype "protein_coding"; transcript_name "Usp28-203"; transcript_source "ensembl"; transcript_biotype "protein_coding"; protein_id "ENSRNOP00000090131"; protein_version "1";
8	ensembl	exon	58246791	58246877	0	+	.	gene_id "ENSRNOG00000007325"; gene_version "10"; transcript_id "ENSRNOT00000119039"; transcript_version "2"; exon_number "6"; gene_name "Usp28"; gene_source "ensembl"; gene_biotype "protein_coding"; transcript_name "Usp28-205"; transcript_source "ensembl"; transcript_biotype "protein_coding"; exon_id "ENSRNOE00000067734"; exon_version "1"; tag "Ensembl_canonical";
8	ensembl	CDS	58246791	58246877	0	+	0	gene_id "ENSRNOG00000007325"; gene_version "10"; transcript_id "ENSRNOT00000119039"; transcript_version "2"; exon_number "6"; gene_name "Usp28"; gene_source "ensembl"; gene_biotype "protein_coding"; transcript_name "Usp28-205"; transcript_source "ensembl"; transcript_biotype "protein_coding"; protein_id "ENSRNOP00000083392"; protein_version "1"; tag "Ensembl_canonical";
8	ensembl	exon	58246791	58246877	0	+	.	gene_id "ENSRNOG00000007325"; gene_version "10"; transcript_id "ENSRNOT00000102592"; transcript_version "2"; exon_number "6"; gene_name "Usp28"; gene_source "ensembl"; gene_biotype "protein_coding"; transcript_name "Usp28-204"; transcript_source "ensembl"; transcript_biotype "protein_coding"; exon_id "ENSRNOE00000067734"; exon_version "1";
8	ensembl	CDS	58246791	58246877	0	+	0	gene_id "ENSRNOG00000007325"; gene_version "10"; transcript_id "ENSRNOT00000102592"; transcript_version "2"; exon_number "6"; gene_name "Usp28"; gene_source "ensembl"; gene_biotype "protein_coding"; transcript_name "Usp28-204"; transcript_source "ensembl"; transcript_biotype "protein_coding"; protein_id "ENSRNOP00000091262"; protein_version "2";
8	ensembl	exon	58246791	58246877	0	+	.	gene_id "ENSRNOG00000007325"; gene_version "10"; transcript_id "ENSRNOT00000067420"; transcript_version "6"; exon_number "6"; gene_name "Usp28"; gene_source "ensembl"; gene_biotype "protein_coding"; transcript_name "Usp28-202"; transcript_source "ensembl"; transcript_biotype "protein_coding"; exon_id "ENSRNOE00000067734"; exon_version "1";
8	ensembl	CDS	58246791	58246877	0	+	0	gene_id "ENSRNOG00000007325"; gene_version "10"; transcript_id "ENSRNOT00000067420"; transcript_version "6"; exon_number "6"; gene_name "Usp28"; gene_source "ensembl"; gene_biotype "protein_coding"; transcript_name "Usp28-202"; transcript_source "ensembl"; transcript_biotype "protein_coding"; protein_id "ENSRNOP00000060005"; protein_version "4";
8	ENSEMBL114_rn	exon	58246791	58246877	25.6794400180811	+	.	gene_id "ENSRNOG00000007325"; transcript_id "ENSRNOG00000007325_tx_6"; exon_id "8_58246791_58246877_+"; exonnum "6"; txlen "4486";
8	ENSEMBL114_rn	exon	58246791	58246877	0.0892823356401855	+	.	gene_id "ENSRNOG00000007325"; transcript_id "ENSRNOG00000007325_tx_7"; exon_id "8_58246791_58246877_+"; exonnum "6"; txlen "4627";
8	ensembl	exon	58247452	58247589	0	+	.	gene_id "ENSRNOG00000007325"; gene_version "10"; transcript_id "ENSRNOT00000009724"; transcript_version "9"; exon_number "7"; gene_name "Usp28"; gene_source "ensembl"; gene_biotype "protein_coding"; transcript_name "Usp28-201"; transcript_source "ensembl"; transcript_biotype "protein_coding"; exon_id "ENSRNOE00000490413"; exon_version "1";
8	ensembl	CDS	58247452	58247589	0	+	0	gene_id "ENSRNOG00000007325"; gene_version "10"; transcript_id "ENSRNOT00000009724"; transcript_version "9"; exon_number "7"; gene_name "Usp28"; gene_source "ensembl"; gene_biotype "protein_coding"; transcript_name "Usp28-201"; transcript_source "ensembl"; transcript_biotype "protein_coding"; protein_id "ENSRNOP00000009724"; protein_version "6";
8	ensembl	exon	58247452	58247589	0	+	.	gene_id "ENSRNOG00000007325"; gene_version "10"; transcript_id "ENSRNOT00000099397"; transcript_version "2"; exon_number "7"; gene_name "Usp28"; gene_source "ensembl"; gene_biotype "protein_coding"; transcript_name "Usp28-203"; transcript_source "ensembl"; transcript_biotype "protein_coding"; exon_id "ENSRNOE00000490413"; exon_version "1";
8	ensembl	CDS	58247452	58247589	0	+	0	gene_id "ENSRNOG00000007325"; gene_version "10"; transcript_id "ENSRNOT00000099397"; transcript_version "2"; exon_number "7"; gene_name "Usp28"; gene_source "ensembl"; gene_biotype "protein_coding"; transcript_name "Usp28-203"; transcript_source "ensembl"; transcript_biotype "protein_coding"; protein_id "ENSRNOP00000090131"; protein_version "1";
8	ensembl	exon	58247452	58247589	0	+	.	gene_id "ENSRNOG00000007325"; gene_version "10"; transcript_id "ENSRNOT00000119039"; transcript_version "2"; exon_number "7"; gene_name "Usp28"; gene_source "ensembl"; gene_biotype "protein_coding"; transcript_name "Usp28-205"; transcript_source "ensembl"; transcript_biotype "protein_coding"; exon_id "ENSRNOE00000490413"; exon_version "1"; tag "Ensembl_canonical";
8	ensembl	CDS	58247452	58247589	0	+	0	gene_id "ENSRNOG00000007325"; gene_version "10"; transcript_id "ENSRNOT00000119039"; transcript_version "2"; exon_number "7"; gene_name "Usp28"; gene_source "ensembl"; gene_biotype "protein_coding"; transcript_name "Usp28-205"; transcript_source "ensembl"; transcript_biotype "protein_coding"; protein_id "ENSRNOP00000083392"; protein_version "1"; tag "Ensembl_canonical";
8	ensembl	exon	58247452	58247589	0	+	.	gene_id "ENSRNOG00000007325"; gene_version "10"; transcript_id "ENSRNOT00000102592"; transcript_version "2"; exon_number "7"; gene_name "Usp28"; gene_source "ensembl"; gene_biotype "protein_coding"; transcript_name "Usp28-204"; transcript_source "ensembl"; transcript_biotype "protein_coding"; exon_id "ENSRNOE00000490413"; exon_version "1";
8	ensembl	CDS	58247452	58247589	0	+	0	gene_id "ENSRNOG00000007325"; gene_version "10"; transcript_id "ENSRNOT00000102592"; transcript_version "2"; exon_number "7"; gene_name "Usp28"; gene_source "ensembl"; gene_biotype "protein_coding"; transcript_name "Usp28-204"; transcript_source "ensembl"; transcript_biotype "protein_coding"; protein_id "ENSRNOP00000091262"; protein_version "2";
8	ensembl	exon	58247452	58247589	0	+	.	gene_id "ENSRNOG00000007325"; gene_version "10"; transcript_id "ENSRNOT00000067420"; transcript_version "6"; exon_number "7"; gene_name "Usp28"; gene_source "ensembl"; gene_biotype "protein_coding"; transcript_name "Usp28-202"; transcript_source "ensembl"; transcript_biotype "protein_coding"; exon_id "ENSRNOE00000490413"; exon_version "1";
8	ensembl	CDS	58247452	58247589	0	+	0	gene_id "ENSRNOG00000007325"; gene_version "10"; transcript_id "ENSRNOT00000067420"; transcript_version "6"; exon_number "7"; gene_name "Usp28"; gene_source "ensembl"; gene_biotype "protein_coding"; transcript_name "Usp28-202"; transcript_source "ensembl"; transcript_biotype "protein_coding"; protein_id "ENSRNOP00000060005"; protein_version "4";
8	ENSEMBL114_rn	exon	58247452	58247589	25.6794400180811	+	.	gene_id "ENSRNOG00000007325"; transcript_id "ENSRNOG00000007325_tx_6"; exon_id "8_58247452_58247589_+"; exonnum "7"; txlen "4486";
8	ENSEMBL114_rn	exon	58247452	58247589	0.0892823356401855	+	.	gene_id "ENSRNOG00000007325"; transcript_id "ENSRNOG00000007325_tx_7"; exon_id "8_58247452_58247589_+"; exonnum "7"; txlen "4627";
8	ensembl	exon	58248648	58248721	0	+	.	gene_id "ENSRNOG00000007325"; gene_version "10"; transcript_id "ENSRNOT00000009724"; transcript_version "9"; exon_number "8"; gene_name "Usp28"; gene_source "ensembl"; gene_biotype "protein_coding"; transcript_name "Usp28-201"; transcript_source "ensembl"; transcript_biotype "protein_coding"; exon_id "ENSRNOE00000507552"; exon_version "1";
8	ensembl	CDS	58248648	58248721	0	+	0	gene_id "ENSRNOG00000007325"; gene_version "10"; transcript_id "ENSRNOT00000009724"; transcript_version "9"; exon_number "8"; gene_name "Usp28"; gene_source "ensembl"; gene_biotype "protein_coding"; transcript_name "Usp28-201"; transcript_source "ensembl"; transcript_biotype "protein_coding"; protein_id "ENSRNOP00000009724"; protein_version "6";
8	ensembl	exon	58248648	58248721	0	+	.	gene_id "ENSRNOG00000007325"; gene_version "10"; transcript_id "ENSRNOT00000099397"; transcript_version "2"; exon_number "8"; gene_name "Usp28"; gene_source "ensembl"; gene_biotype "protein_coding"; transcript_name "Usp28-203"; transcript_source "ensembl"; transcript_biotype "protein_coding"; exon_id "ENSRNOE00000507552"; exon_version "1";
8	ensembl	CDS	58248648	58248721	0	+	0	gene_id "ENSRNOG00000007325"; gene_version "10"; transcript_id "ENSRNOT00000099397"; transcript_version "2"; exon_number "8"; gene_name "Usp28"; gene_source "ensembl"; gene_biotype "protein_coding"; transcript_name "Usp28-203"; transcript_source "ensembl"; transcript_biotype "protein_coding"; protein_id "ENSRNOP00000090131"; protein_version "1";
8	ensembl	exon	58248648	58248721	0	+	.	gene_id "ENSRNOG00000007325"; gene_version "10"; transcript_id "ENSRNOT00000119039"; transcript_version "2"; exon_number "8"; gene_name "Usp28"; gene_source "ensembl"; gene_biotype "protein_coding"; transcript_name "Usp28-205"; transcript_source "ensembl"; transcript_biotype "protein_coding"; exon_id "ENSRNOE00000507552"; exon_version "1"; tag "Ensembl_canonical";
8	ensembl	CDS	58248648	58248721	0	+	0	gene_id "ENSRNOG00000007325"; gene_version "10"; transcript_id "ENSRNOT00000119039"; transcript_version "2"; exon_number "8"; gene_name "Usp28"; gene_source "ensembl"; gene_biotype "protein_coding"; transcript_name "Usp28-205"; transcript_source "ensembl"; transcript_biotype "protein_coding"; protein_id "ENSRNOP00000083392"; protein_version "1"; tag "Ensembl_canonical";
8	ensembl	exon	58248648	58248721	0	+	.	gene_id "ENSRNOG00000007325"; gene_version "10"; transcript_id "ENSRNOT00000102592"; transcript_version "2"; exon_number "8"; gene_name "Usp28"; gene_source "ensembl"; gene_biotype "protein_coding"; transcript_name "Usp28-204"; transcript_source "ensembl"; transcript_biotype "protein_coding"; exon_id "ENSRNOE00000507552"; exon_version "1";
8	ensembl	CDS	58248648	58248721	0	+	0	gene_id "ENSRNOG00000007325"; gene_version "10"; transcript_id "ENSRNOT00000102592"; transcript_version "2"; exon_number "8"; gene_name "Usp28"; gene_source "ensembl"; gene_biotype "protein_coding"; transcript_name "Usp28-204"; transcript_source "ensembl"; transcript_biotype "protein_coding"; protein_id "ENSRNOP00000091262"; protein_version "2";
8	ensembl	exon	58248648	58248721	0	+	.	gene_id "ENSRNOG00000007325"; gene_version "10"; transcript_id "ENSRNOT00000067420"; transcript_version "6"; exon_number "8"; gene_name "Usp28"; gene_source "ensembl"; gene_biotype "protein_coding"; transcript_name "Usp28-202"; transcript_source "ensembl"; transcript_biotype "protein_coding"; exon_id "ENSRNOE00000507552"; exon_version "1";
8	ensembl	CDS	58248648	58248721	0	+	0	gene_id "ENSRNOG00000007325"; gene_version "10"; transcript_id "ENSRNOT00000067420"; transcript_version "6"; exon_number "8"; gene_name "Usp28"; gene_source "ensembl"; gene_biotype "protein_coding"; transcript_name "Usp28-202"; transcript_source "ensembl"; transcript_biotype "protein_coding"; protein_id "ENSRNOP00000060005"; protein_version "4";
8	ENSEMBL114_rn	exon	58248648	58248721	25.6794400180811	+	.	gene_id "ENSRNOG00000007325"; transcript_id "ENSRNOG00000007325_tx_6"; exon_id "8_58248648_58248721_+"; exonnum "8"; txlen "4486";
8	ENSEMBL114_rn	exon	58248648	58248721	0.0892823356401855	+	.	gene_id "ENSRNOG00000007325"; transcript_id "ENSRNOG00000007325_tx_7"; exon_id "8_58248648_58248721_+"; exonnum "8"; txlen "4627";
8	ensembl	exon	58249615	58249694	0	+	.	gene_id "ENSRNOG00000007325"; gene_version "10"; transcript_id "ENSRNOT00000009724"; transcript_version "9"; exon_number "9"; gene_name "Usp28"; gene_source "ensembl"; gene_biotype "protein_coding"; transcript_name "Usp28-201"; transcript_source "ensembl"; transcript_biotype "protein_coding"; exon_id "ENSRNOE00000486626"; exon_version "1";
8	ensembl	CDS	58249615	58249694	0	+	1	gene_id "ENSRNOG00000007325"; gene_version "10"; transcript_id "ENSRNOT00000009724"; transcript_version "9"; exon_number "9"; gene_name "Usp28"; gene_source "ensembl"; gene_biotype "protein_coding"; transcript_name "Usp28-201"; transcript_source "ensembl"; transcript_biotype "protein_coding"; protein_id "ENSRNOP00000009724"; protein_version "6";
8	ensembl	exon	58249615	58249694	0	+	.	gene_id "ENSRNOG00000007325"; gene_version "10"; transcript_id "ENSRNOT00000099397"; transcript_version "2"; exon_number "9"; gene_name "Usp28"; gene_source "ensembl"; gene_biotype "protein_coding"; transcript_name "Usp28-203"; transcript_source "ensembl"; transcript_biotype "protein_coding"; exon_id "ENSRNOE00000486626"; exon_version "1";
8	ensembl	CDS	58249615	58249694	0	+	1	gene_id "ENSRNOG00000007325"; gene_version "10"; transcript_id "ENSRNOT00000099397"; transcript_version "2"; exon_number "9"; gene_name "Usp28"; gene_source "ensembl"; gene_biotype "protein_coding"; transcript_name "Usp28-203"; transcript_source "ensembl"; transcript_biotype "protein_coding"; protein_id "ENSRNOP00000090131"; protein_version "1";
8	ensembl	exon	58249615	58249694	0	+	.	gene_id "ENSRNOG00000007325"; gene_version "10"; transcript_id "ENSRNOT00000119039"; transcript_version "2"; exon_number "9"; gene_name "Usp28"; gene_source "ensembl"; gene_biotype "protein_coding"; transcript_name "Usp28-205"; transcript_source "ensembl"; transcript_biotype "protein_coding"; exon_id "ENSRNOE00000486626"; exon_version "1"; tag "Ensembl_canonical";
8	ensembl	CDS	58249615	58249694	0	+	1	gene_id "ENSRNOG00000007325"; gene_version "10"; transcript_id "ENSRNOT00000119039"; transcript_version "2"; exon_number "9"; gene_name "Usp28"; gene_source "ensembl"; gene_biotype "protein_coding"; transcript_name "Usp28-205"; transcript_source "ensembl"; transcript_biotype "protein_coding"; protein_id "ENSRNOP00000083392"; protein_version "1"; tag "Ensembl_canonical";
8	ensembl	exon	58249615	58249694	0	+	.	gene_id "ENSRNOG00000007325"; gene_version "10"; transcript_id "ENSRNOT00000102592"; transcript_version "2"; exon_number "9"; gene_name "Usp28"; gene_source "ensembl"; gene_biotype "protein_coding"; transcript_name "Usp28-204"; transcript_source "ensembl"; transcript_biotype "protein_coding"; exon_id "ENSRNOE00000486626"; exon_version "1";
8	ensembl	CDS	58249615	58249694	0	+	1	gene_id "ENSRNOG00000007325"; gene_version "10"; transcript_id "ENSRNOT00000102592"; transcript_version "2"; exon_number "9"; gene_name "Usp28"; gene_source "ensembl"; gene_biotype "protein_coding"; transcript_name "Usp28-204"; transcript_source "ensembl"; transcript_biotype "protein_coding"; protein_id "ENSRNOP00000091262"; protein_version "2";
8	ensembl	exon	58249615	58249694	0	+	.	gene_id "ENSRNOG00000007325"; gene_version "10"; transcript_id "ENSRNOT00000067420"; transcript_version "6"; exon_number "9"; gene_name "Usp28"; gene_source "ensembl"; gene_biotype "protein_coding"; transcript_name "Usp28-202"; transcript_source "ensembl"; transcript_biotype "protein_coding"; exon_id "ENSRNOE00000486626"; exon_version "1";
8	ensembl	CDS	58249615	58249694	0	+	1	gene_id "ENSRNOG00000007325"; gene_version "10"; transcript_id "ENSRNOT00000067420"; transcript_version "6"; exon_number "9"; gene_name "Usp28"; gene_source "ensembl"; gene_biotype "protein_coding"; transcript_name "Usp28-202"; transcript_source "ensembl"; transcript_biotype "protein_coding"; protein_id "ENSRNOP00000060005"; protein_version "4";
8	ENSEMBL114_rn	exon	58249615	58249694	25.6794400180811	+	.	gene_id "ENSRNOG00000007325"; transcript_id "ENSRNOG00000007325_tx_6"; exon_id "8_58249615_58249694_+"; exonnum "9"; txlen "4486";
8	ENSEMBL114_rn	exon	58249615	58249694	0.0892823356401855	+	.	gene_id "ENSRNOG00000007325"; transcript_id "ENSRNOG00000007325_tx_7"; exon_id "8_58249615_58249694_+"; exonnum "9"; txlen "4627";
8	ensembl	exon	58254695	58254843	0	+	.	gene_id "ENSRNOG00000007325"; gene_version "10"; transcript_id "ENSRNOT00000009724"; transcript_version "9"; exon_number "10"; gene_name "Usp28"; gene_source "ensembl"; gene_biotype "protein_coding"; transcript_name "Usp28-201"; transcript_source "ensembl"; transcript_biotype "protein_coding"; exon_id "ENSRNOE00000463637"; exon_version "1";
8	ensembl	CDS	58254695	58254843	0	+	2	gene_id "ENSRNOG00000007325"; gene_version "10"; transcript_id "ENSRNOT00000009724"; transcript_version "9"; exon_number "10"; gene_name "Usp28"; gene_source "ensembl"; gene_biotype "protein_coding"; transcript_name "Usp28-201"; transcript_source "ensembl"; transcript_biotype "protein_coding"; protein_id "ENSRNOP00000009724"; protein_version "6";
8	ensembl	exon	58254695	58254843	0	+	.	gene_id "ENSRNOG00000007325"; gene_version "10"; transcript_id "ENSRNOT00000099397"; transcript_version "2"; exon_number "10"; gene_name "Usp28"; gene_source "ensembl"; gene_biotype "protein_coding"; transcript_name "Usp28-203"; transcript_source "ensembl"; transcript_biotype "protein_coding"; exon_id "ENSRNOE00000463637"; exon_version "1";
8	ensembl	CDS	58254695	58254843	0	+	2	gene_id "ENSRNOG00000007325"; gene_version "10"; transcript_id "ENSRNOT00000099397"; transcript_version "2"; exon_number "10"; gene_name "Usp28"; gene_source "ensembl"; gene_biotype "protein_coding"; transcript_name "Usp28-203"; transcript_source "ensembl"; transcript_biotype "protein_coding"; protein_id "ENSRNOP00000090131"; protein_version "1";
8	ensembl	exon	58254695	58254843	0	+	.	gene_id "ENSRNOG00000007325"; gene_version "10"; transcript_id "ENSRNOT00000119039"; transcript_version "2"; exon_number "10"; gene_name "Usp28"; gene_source "ensembl"; gene_biotype "protein_coding"; transcript_name "Usp28-205"; transcript_source "ensembl"; transcript_biotype "protein_coding"; exon_id "ENSRNOE00000463637"; exon_version "1"; tag "Ensembl_canonical";
8	ensembl	CDS	58254695	58254843	0	+	2	gene_id "ENSRNOG00000007325"; gene_version "10"; transcript_id "ENSRNOT00000119039"; transcript_version "2"; exon_number "10"; gene_name "Usp28"; gene_source "ensembl"; gene_biotype "protein_coding"; transcript_name "Usp28-205"; transcript_source "ensembl"; transcript_biotype "protein_coding"; protein_id "ENSRNOP00000083392"; protein_version "1"; tag "Ensembl_canonical";
8	ensembl	exon	58254695	58254843	0	+	.	gene_id "ENSRNOG00000007325"; gene_version "10"; transcript_id "ENSRNOT00000102592"; transcript_version "2"; exon_number "10"; gene_name "Usp28"; gene_source "ensembl"; gene_biotype "protein_coding"; transcript_name "Usp28-204"; transcript_source "ensembl"; transcript_biotype "protein_coding"; exon_id "ENSRNOE00000463637"; exon_version "1";
8	ensembl	CDS	58254695	58254843	0	+	2	gene_id "ENSRNOG00000007325"; gene_version "10"; transcript_id "ENSRNOT00000102592"; transcript_version "2"; exon_number "10"; gene_name "Usp28"; gene_source "ensembl"; gene_biotype "protein_coding"; transcript_name "Usp28-204"; transcript_source "ensembl"; transcript_biotype "protein_coding"; protein_id "ENSRNOP00000091262"; protein_version "2";
8	ensembl	exon	58254695	58254843	0	+	.	gene_id "ENSRNOG00000007325"; gene_version "10"; transcript_id "ENSRNOT00000067420"; transcript_version "6"; exon_number "10"; gene_name "Usp28"; gene_source "ensembl"; gene_biotype "protein_coding"; transcript_name "Usp28-202"; transcript_source "ensembl"; transcript_biotype "protein_coding"; exon_id "ENSRNOE00000463637"; exon_version "1";
8	ensembl	CDS	58254695	58254843	0	+	2	gene_id "ENSRNOG00000007325"; gene_version "10"; transcript_id "ENSRNOT00000067420"; transcript_version "6"; exon_number "10"; gene_name "Usp28"; gene_source "ensembl"; gene_biotype "protein_coding"; transcript_name "Usp28-202"; transcript_source "ensembl"; transcript_biotype "protein_coding"; protein_id "ENSRNOP00000060005"; protein_version "4";
8	ENSEMBL114_rn	exon	58254695	58254843	25.6794400180811	+	.	gene_id "ENSRNOG00000007325"; transcript_id "ENSRNOG00000007325_tx_6"; exon_id "8_58254695_58254843_+"; exonnum "10"; txlen "4486";
8	ENSEMBL114_rn	exon	58254695	58254843	0.0892823356401855	+	.	gene_id "ENSRNOG00000007325"; transcript_id "ENSRNOG00000007325_tx_7"; exon_id "8_58254695_58254843_+"; exonnum "10"; txlen "4627";
8	sraer114_mid	exon	58256150	58256302	0.0892823356401855	+	.	gene_id "ENSRNOG00000007325"; transcript_id "ENSRNOG00000007325_tx_7"; exon_id "8_58256150_58256302_+"; exonnum "11"; txlen "4627";
8	ensembl	exon	58256533	58256660	0	+	.	gene_id "ENSRNOG00000007325"; gene_version "10"; transcript_id "ENSRNOT00000009724"; transcript_version "9"; exon_number "11"; gene_name "Usp28"; gene_source "ensembl"; gene_biotype "protein_coding"; transcript_name "Usp28-201"; transcript_source "ensembl"; transcript_biotype "protein_coding"; exon_id "ENSRNOE00000068017"; exon_version "1";
8	ensembl	CDS	58256533	58256660	0	+	0	gene_id "ENSRNOG00000007325"; gene_version "10"; transcript_id "ENSRNOT00000009724"; transcript_version "9"; exon_number "11"; gene_name "Usp28"; gene_source "ensembl"; gene_biotype "protein_coding"; transcript_name "Usp28-201"; transcript_source "ensembl"; transcript_biotype "protein_coding"; protein_id "ENSRNOP00000009724"; protein_version "6";
8	ensembl	exon	58256533	58256660	0	+	.	gene_id "ENSRNOG00000007325"; gene_version "10"; transcript_id "ENSRNOT00000099397"; transcript_version "2"; exon_number "11"; gene_name "Usp28"; gene_source "ensembl"; gene_biotype "protein_coding"; transcript_name "Usp28-203"; transcript_source "ensembl"; transcript_biotype "protein_coding"; exon_id "ENSRNOE00000068017"; exon_version "1";
8	ensembl	CDS	58256533	58256660	0	+	0	gene_id "ENSRNOG00000007325"; gene_version "10"; transcript_id "ENSRNOT00000099397"; transcript_version "2"; exon_number "11"; gene_name "Usp28"; gene_source "ensembl"; gene_biotype "protein_coding"; transcript_name "Usp28-203"; transcript_source "ensembl"; transcript_biotype "protein_coding"; protein_id "ENSRNOP00000090131"; protein_version "1";
8	ensembl	exon	58256533	58256660	0	+	.	gene_id "ENSRNOG00000007325"; gene_version "10"; transcript_id "ENSRNOT00000119039"; transcript_version "2"; exon_number "11"; gene_name "Usp28"; gene_source "ensembl"; gene_biotype "protein_coding"; transcript_name "Usp28-205"; transcript_source "ensembl"; transcript_biotype "protein_coding"; exon_id "ENSRNOE00000068017"; exon_version "1"; tag "Ensembl_canonical";
8	ensembl	CDS	58256533	58256660	0	+	0	gene_id "ENSRNOG00000007325"; gene_version "10"; transcript_id "ENSRNOT00000119039"; transcript_version "2"; exon_number "11"; gene_name "Usp28"; gene_source "ensembl"; gene_biotype "protein_coding"; transcript_name "Usp28-205"; transcript_source "ensembl"; transcript_biotype "protein_coding"; protein_id "ENSRNOP00000083392"; protein_version "1"; tag "Ensembl_canonical";
8	ensembl	exon	58256533	58256660	0	+	.	gene_id "ENSRNOG00000007325"; gene_version "10"; transcript_id "ENSRNOT00000102592"; transcript_version "2"; exon_number "11"; gene_name "Usp28"; gene_source "ensembl"; gene_biotype "protein_coding"; transcript_name "Usp28-204"; transcript_source "ensembl"; transcript_biotype "protein_coding"; exon_id "ENSRNOE00000068017"; exon_version "1";
8	ensembl	CDS	58256533	58256660	0	+	0	gene_id "ENSRNOG00000007325"; gene_version "10"; transcript_id "ENSRNOT00000102592"; transcript_version "2"; exon_number "11"; gene_name "Usp28"; gene_source "ensembl"; gene_biotype "protein_coding"; transcript_name "Usp28-204"; transcript_source "ensembl"; transcript_biotype "protein_coding"; protein_id "ENSRNOP00000091262"; protein_version "2";
8	ensembl	exon	58256533	58256660	0	+	.	gene_id "ENSRNOG00000007325"; gene_version "10"; transcript_id "ENSRNOT00000067420"; transcript_version "6"; exon_number "11"; gene_name "Usp28"; gene_source "ensembl"; gene_biotype "protein_coding"; transcript_name "Usp28-202"; transcript_source "ensembl"; transcript_biotype "protein_coding"; exon_id "ENSRNOE00000068017"; exon_version "1";
8	ensembl	CDS	58256533	58256660	0	+	0	gene_id "ENSRNOG00000007325"; gene_version "10"; transcript_id "ENSRNOT00000067420"; transcript_version "6"; exon_number "11"; gene_name "Usp28"; gene_source "ensembl"; gene_biotype "protein_coding"; transcript_name "Usp28-202"; transcript_source "ensembl"; transcript_biotype "protein_coding"; protein_id "ENSRNOP00000060005"; protein_version "4";
8	ENSEMBL114_rn	exon	58256533	58256660	25.6794400180811	+	.	gene_id "ENSRNOG00000007325"; transcript_id "ENSRNOG00000007325_tx_6"; exon_id "8_58256533_58256660_+"; exonnum "11"; txlen "4486";
8	ENSEMBL114_rn	exon	58256533	58256660	0.0892823356401855	+	.	gene_id "ENSRNOG00000007325"; transcript_id "ENSRNOG00000007325_tx_7"; exon_id "8_58256533_58256660_+"; exonnum "12"; txlen "4627";
8	ensembl	exon	58258205	58258300	0	+	.	gene_id "ENSRNOG00000007325"; gene_version "10"; transcript_id "ENSRNOT00000009724"; transcript_version "9"; exon_number "12"; gene_name "Usp28"; gene_source "ensembl"; gene_biotype "protein_coding"; transcript_name "Usp28-201"; transcript_source "ensembl"; transcript_biotype "protein_coding"; exon_id "ENSRNOE00000068074"; exon_version "1";
8	ensembl	CDS	58258205	58258300	0	+	1	gene_id "ENSRNOG00000007325"; gene_version "10"; transcript_id "ENSRNOT00000009724"; transcript_version "9"; exon_number "12"; gene_name "Usp28"; gene_source "ensembl"; gene_biotype "protein_coding"; transcript_name "Usp28-201"; transcript_source "ensembl"; transcript_biotype "protein_coding"; protein_id "ENSRNOP00000009724"; protein_version "6";
8	ensembl	exon	58258205	58258300	0	+	.	gene_id "ENSRNOG00000007325"; gene_version "10"; transcript_id "ENSRNOT00000099397"; transcript_version "2"; exon_number "12"; gene_name "Usp28"; gene_source "ensembl"; gene_biotype "protein_coding"; transcript_name "Usp28-203"; transcript_source "ensembl"; transcript_biotype "protein_coding"; exon_id "ENSRNOE00000068074"; exon_version "1";
8	ensembl	CDS	58258205	58258300	0	+	1	gene_id "ENSRNOG00000007325"; gene_version "10"; transcript_id "ENSRNOT00000099397"; transcript_version "2"; exon_number "12"; gene_name "Usp28"; gene_source "ensembl"; gene_biotype "protein_coding"; transcript_name "Usp28-203"; transcript_source "ensembl"; transcript_biotype "protein_coding"; protein_id "ENSRNOP00000090131"; protein_version "1";
8	ensembl	exon	58258205	58258300	0	+	.	gene_id "ENSRNOG00000007325"; gene_version "10"; transcript_id "ENSRNOT00000119039"; transcript_version "2"; exon_number "12"; gene_name "Usp28"; gene_source "ensembl"; gene_biotype "protein_coding"; transcript_name "Usp28-205"; transcript_source "ensembl"; transcript_biotype "protein_coding"; exon_id "ENSRNOE00000068074"; exon_version "1"; tag "Ensembl_canonical";
8	ensembl	CDS	58258205	58258300	0	+	1	gene_id "ENSRNOG00000007325"; gene_version "10"; transcript_id "ENSRNOT00000119039"; transcript_version "2"; exon_number "12"; gene_name "Usp28"; gene_source "ensembl"; gene_biotype "protein_coding"; transcript_name "Usp28-205"; transcript_source "ensembl"; transcript_biotype "protein_coding"; protein_id "ENSRNOP00000083392"; protein_version "1"; tag "Ensembl_canonical";
8	ensembl	exon	58258205	58258300	0	+	.	gene_id "ENSRNOG00000007325"; gene_version "10"; transcript_id "ENSRNOT00000102592"; transcript_version "2"; exon_number "12"; gene_name "Usp28"; gene_source "ensembl"; gene_biotype "protein_coding"; transcript_name "Usp28-204"; transcript_source "ensembl"; transcript_biotype "protein_coding"; exon_id "ENSRNOE00000068074"; exon_version "1";
8	ensembl	CDS	58258205	58258300	0	+	1	gene_id "ENSRNOG00000007325"; gene_version "10"; transcript_id "ENSRNOT00000102592"; transcript_version "2"; exon_number "12"; gene_name "Usp28"; gene_source "ensembl"; gene_biotype "protein_coding"; transcript_name "Usp28-204"; transcript_source "ensembl"; transcript_biotype "protein_coding"; protein_id "ENSRNOP00000091262"; protein_version "2";
8	ensembl	exon	58258205	58258300	0	+	.	gene_id "ENSRNOG00000007325"; gene_version "10"; transcript_id "ENSRNOT00000067420"; transcript_version "6"; exon_number "12"; gene_name "Usp28"; gene_source "ensembl"; gene_biotype "protein_coding"; transcript_name "Usp28-202"; transcript_source "ensembl"; transcript_biotype "protein_coding"; exon_id "ENSRNOE00000068074"; exon_version "1";
8	ensembl	CDS	58258205	58258300	0	+	1	gene_id "ENSRNOG00000007325"; gene_version "10"; transcript_id "ENSRNOT00000067420"; transcript_version "6"; exon_number "12"; gene_name "Usp28"; gene_source "ensembl"; gene_biotype "protein_coding"; transcript_name "Usp28-202"; transcript_source "ensembl"; transcript_biotype "protein_coding"; protein_id "ENSRNOP00000060005"; protein_version "4";
8	ENSEMBL114_rn	exon	58258205	58258300	25.6794400180811	+	.	gene_id "ENSRNOG00000007325"; transcript_id "ENSRNOG00000007325_tx_6"; exon_id "8_58258205_58258300_+"; exonnum "12"; txlen "4486";
8	ENSEMBL114_rn	exon	58258205	58258300	0.0892823356401855	+	.	gene_id "ENSRNOG00000007325"; transcript_id "ENSRNOG00000007325_tx_7"; exon_id "8_58258205_58258300_+"; exonnum "13"; txlen "4627";
8	ensembl	exon	58264169	58264348	0	+	.	gene_id "ENSRNOG00000007325"; gene_version "10"; transcript_id "ENSRNOT00000009724"; transcript_version "9"; exon_number "13"; gene_name "Usp28"; gene_source "ensembl"; gene_biotype "protein_coding"; transcript_name "Usp28-201"; transcript_source "ensembl"; transcript_biotype "protein_coding"; exon_id "ENSRNOE00000068125"; exon_version "1";
8	ensembl	CDS	58264169	58264348	0	+	1	gene_id "ENSRNOG00000007325"; gene_version "10"; transcript_id "ENSRNOT00000009724"; transcript_version "9"; exon_number "13"; gene_name "Usp28"; gene_source "ensembl"; gene_biotype "protein_coding"; transcript_name "Usp28-201"; transcript_source "ensembl"; transcript_biotype "protein_coding"; protein_id "ENSRNOP00000009724"; protein_version "6";
8	ensembl	exon	58264169	58264348	0	+	.	gene_id "ENSRNOG00000007325"; gene_version "10"; transcript_id "ENSRNOT00000119039"; transcript_version "2"; exon_number "13"; gene_name "Usp28"; gene_source "ensembl"; gene_biotype "protein_coding"; transcript_name "Usp28-205"; transcript_source "ensembl"; transcript_biotype "protein_coding"; exon_id "ENSRNOE00000068125"; exon_version "1"; tag "Ensembl_canonical";
8	ensembl	CDS	58264169	58264348	0	+	1	gene_id "ENSRNOG00000007325"; gene_version "10"; transcript_id "ENSRNOT00000119039"; transcript_version "2"; exon_number "13"; gene_name "Usp28"; gene_source "ensembl"; gene_biotype "protein_coding"; transcript_name "Usp28-205"; transcript_source "ensembl"; transcript_biotype "protein_coding"; protein_id "ENSRNOP00000083392"; protein_version "1"; tag "Ensembl_canonical";
8	ensembl	exon	58264169	58264348	0	+	.	gene_id "ENSRNOG00000007325"; gene_version "10"; transcript_id "ENSRNOT00000102592"; transcript_version "2"; exon_number "13"; gene_name "Usp28"; gene_source "ensembl"; gene_biotype "protein_coding"; transcript_name "Usp28-204"; transcript_source "ensembl"; transcript_biotype "protein_coding"; exon_id "ENSRNOE00000068125"; exon_version "1";
8	ensembl	CDS	58264169	58264348	0	+	1	gene_id "ENSRNOG00000007325"; gene_version "10"; transcript_id "ENSRNOT00000102592"; transcript_version "2"; exon_number "13"; gene_name "Usp28"; gene_source "ensembl"; gene_biotype "protein_coding"; transcript_name "Usp28-204"; transcript_source "ensembl"; transcript_biotype "protein_coding"; protein_id "ENSRNOP00000091262"; protein_version "2";
8	ensembl	exon	58264169	58264348	0	+	.	gene_id "ENSRNOG00000007325"; gene_version "10"; transcript_id "ENSRNOT00000067420"; transcript_version "6"; exon_number "13"; gene_name "Usp28"; gene_source "ensembl"; gene_biotype "protein_coding"; transcript_name "Usp28-202"; transcript_source "ensembl"; transcript_biotype "protein_coding"; exon_id "ENSRNOE00000068125"; exon_version "1";
8	ensembl	CDS	58264169	58264348	0	+	1	gene_id "ENSRNOG00000007325"; gene_version "10"; transcript_id "ENSRNOT00000067420"; transcript_version "6"; exon_number "13"; gene_name "Usp28"; gene_source "ensembl"; gene_biotype "protein_coding"; transcript_name "Usp28-202"; transcript_source "ensembl"; transcript_biotype "protein_coding"; protein_id "ENSRNOP00000060005"; protein_version "4";
8	ENSEMBL114_rn	exon	58264169	58264348	25.6794400180811	+	.	gene_id "ENSRNOG00000007325"; transcript_id "ENSRNOG00000007325_tx_6"; exon_id "8_58264169_58264348_+"; exonnum "13"; txlen "4486";
8	ENSEMBL114_rn	exon	58264169	58264348	0.0892823356401855	+	.	gene_id "ENSRNOG00000007325"; transcript_id "ENSRNOG00000007325_tx_7"; exon_id "8_58264169_58264348_+"; exonnum "14"; txlen "4627";
8	ensembl	exon	58266333	58266556	0	+	.	gene_id "ENSRNOG00000007325"; gene_version "10"; transcript_id "ENSRNOT00000009724"; transcript_version "9"; exon_number "14"; gene_name "Usp28"; gene_source "ensembl"; gene_biotype "protein_coding"; transcript_name "Usp28-201"; transcript_source "ensembl"; transcript_biotype "protein_coding"; exon_id "ENSRNOE00000068182"; exon_version "1";
8	ensembl	CDS	58266333	58266556	0	+	1	gene_id "ENSRNOG00000007325"; gene_version "10"; transcript_id "ENSRNOT00000009724"; transcript_version "9"; exon_number "14"; gene_name "Usp28"; gene_source "ensembl"; gene_biotype "protein_coding"; transcript_name "Usp28-201"; transcript_source "ensembl"; transcript_biotype "protein_coding"; protein_id "ENSRNOP00000009724"; protein_version "6";
8	ensembl	exon	58266333	58266556	0	+	.	gene_id "ENSRNOG00000007325"; gene_version "10"; transcript_id "ENSRNOT00000099397"; transcript_version "2"; exon_number "13"; gene_name "Usp28"; gene_source "ensembl"; gene_biotype "protein_coding"; transcript_name "Usp28-203"; transcript_source "ensembl"; transcript_biotype "protein_coding"; exon_id "ENSRNOE00000068182"; exon_version "1";
8	ensembl	CDS	58266333	58266556	0	+	1	gene_id "ENSRNOG00000007325"; gene_version "10"; transcript_id "ENSRNOT00000099397"; transcript_version "2"; exon_number "13"; gene_name "Usp28"; gene_source "ensembl"; gene_biotype "protein_coding"; transcript_name "Usp28-203"; transcript_source "ensembl"; transcript_biotype "protein_coding"; protein_id "ENSRNOP00000090131"; protein_version "1";
8	ensembl	exon	58266333	58266556	0	+	.	gene_id "ENSRNOG00000007325"; gene_version "10"; transcript_id "ENSRNOT00000119039"; transcript_version "2"; exon_number "14"; gene_name "Usp28"; gene_source "ensembl"; gene_biotype "protein_coding"; transcript_name "Usp28-205"; transcript_source "ensembl"; transcript_biotype "protein_coding"; exon_id "ENSRNOE00000068182"; exon_version "1"; tag "Ensembl_canonical";
8	ensembl	CDS	58266333	58266556	0	+	1	gene_id "ENSRNOG00000007325"; gene_version "10"; transcript_id "ENSRNOT00000119039"; transcript_version "2"; exon_number "14"; gene_name "Usp28"; gene_source "ensembl"; gene_biotype "protein_coding"; transcript_name "Usp28-205"; transcript_source "ensembl"; transcript_biotype "protein_coding"; protein_id "ENSRNOP00000083392"; protein_version "1"; tag "Ensembl_canonical";
8	ensembl	exon	58266333	58266556	0	+	.	gene_id "ENSRNOG00000007325"; gene_version "10"; transcript_id "ENSRNOT00000102592"; transcript_version "2"; exon_number "14"; gene_name "Usp28"; gene_source "ensembl"; gene_biotype "protein_coding"; transcript_name "Usp28-204"; transcript_source "ensembl"; transcript_biotype "protein_coding"; exon_id "ENSRNOE00000068182"; exon_version "1";
8	ensembl	CDS	58266333	58266556	0	+	1	gene_id "ENSRNOG00000007325"; gene_version "10"; transcript_id "ENSRNOT00000102592"; transcript_version "2"; exon_number "14"; gene_name "Usp28"; gene_source "ensembl"; gene_biotype "protein_coding"; transcript_name "Usp28-204"; transcript_source "ensembl"; transcript_biotype "protein_coding"; protein_id "ENSRNOP00000091262"; protein_version "2";
8	ensembl	exon	58266333	58266556	0	+	.	gene_id "ENSRNOG00000007325"; gene_version "10"; transcript_id "ENSRNOT00000067420"; transcript_version "6"; exon_number "14"; gene_name "Usp28"; gene_source "ensembl"; gene_biotype "protein_coding"; transcript_name "Usp28-202"; transcript_source "ensembl"; transcript_biotype "protein_coding"; exon_id "ENSRNOE00000068182"; exon_version "1";
8	ensembl	CDS	58266333	58266556	0	+	1	gene_id "ENSRNOG00000007325"; gene_version "10"; transcript_id "ENSRNOT00000067420"; transcript_version "6"; exon_number "14"; gene_name "Usp28"; gene_source "ensembl"; gene_biotype "protein_coding"; transcript_name "Usp28-202"; transcript_source "ensembl"; transcript_biotype "protein_coding"; protein_id "ENSRNOP00000060005"; protein_version "4";
8	ENSEMBL114_rn	exon	58266333	58266556	25.6794400180811	+	.	gene_id "ENSRNOG00000007325"; transcript_id "ENSRNOG00000007325_tx_6"; exon_id "8_58266333_58266556_+"; exonnum "14"; txlen "4486";
8	ENSEMBL114_rn	exon	58266333	58266556	0.0892823356401855	+	.	gene_id "ENSRNOG00000007325"; transcript_id "ENSRNOG00000007325_tx_7"; exon_id "8_58266333_58266556_+"; exonnum "15"; txlen "4627";
8	ensembl	exon	58267575	58267645	0	+	.	gene_id "ENSRNOG00000007325"; gene_version "10"; transcript_id "ENSRNOT00000009724"; transcript_version "9"; exon_number "15"; gene_name "Usp28"; gene_source "ensembl"; gene_biotype "protein_coding"; transcript_name "Usp28-201"; transcript_source "ensembl"; transcript_biotype "protein_coding"; exon_id "ENSRNOE00000068243"; exon_version "1";
8	ensembl	CDS	58267575	58267645	0	+	2	gene_id "ENSRNOG00000007325"; gene_version "10"; transcript_id "ENSRNOT00000009724"; transcript_version "9"; exon_number "15"; gene_name "Usp28"; gene_source "ensembl"; gene_biotype "protein_coding"; transcript_name "Usp28-201"; transcript_source "ensembl"; transcript_biotype "protein_coding"; protein_id "ENSRNOP00000009724"; protein_version "6";
8	ensembl	exon	58267575	58267645	0	+	.	gene_id "ENSRNOG00000007325"; gene_version "10"; transcript_id "ENSRNOT00000099397"; transcript_version "2"; exon_number "14"; gene_name "Usp28"; gene_source "ensembl"; gene_biotype "protein_coding"; transcript_name "Usp28-203"; transcript_source "ensembl"; transcript_biotype "protein_coding"; exon_id "ENSRNOE00000068243"; exon_version "1";
8	ensembl	CDS	58267575	58267645	0	+	2	gene_id "ENSRNOG00000007325"; gene_version "10"; transcript_id "ENSRNOT00000099397"; transcript_version "2"; exon_number "14"; gene_name "Usp28"; gene_source "ensembl"; gene_biotype "protein_coding"; transcript_name "Usp28-203"; transcript_source "ensembl"; transcript_biotype "protein_coding"; protein_id "ENSRNOP00000090131"; protein_version "1";
8	ensembl	exon	58267575	58267645	0	+	.	gene_id "ENSRNOG00000007325"; gene_version "10"; transcript_id "ENSRNOT00000119039"; transcript_version "2"; exon_number "15"; gene_name "Usp28"; gene_source "ensembl"; gene_biotype "protein_coding"; transcript_name "Usp28-205"; transcript_source "ensembl"; transcript_biotype "protein_coding"; exon_id "ENSRNOE00000068243"; exon_version "1"; tag "Ensembl_canonical";
8	ensembl	CDS	58267575	58267645	0	+	2	gene_id "ENSRNOG00000007325"; gene_version "10"; transcript_id "ENSRNOT00000119039"; transcript_version "2"; exon_number "15"; gene_name "Usp28"; gene_source "ensembl"; gene_biotype "protein_coding"; transcript_name "Usp28-205"; transcript_source "ensembl"; transcript_biotype "protein_coding"; protein_id "ENSRNOP00000083392"; protein_version "1"; tag "Ensembl_canonical";
8	ensembl	exon	58267575	58267645	0	+	.	gene_id "ENSRNOG00000007325"; gene_version "10"; transcript_id "ENSRNOT00000102592"; transcript_version "2"; exon_number "15"; gene_name "Usp28"; gene_source "ensembl"; gene_biotype "protein_coding"; transcript_name "Usp28-204"; transcript_source "ensembl"; transcript_biotype "protein_coding"; exon_id "ENSRNOE00000068243"; exon_version "1";
8	ensembl	CDS	58267575	58267645	0	+	2	gene_id "ENSRNOG00000007325"; gene_version "10"; transcript_id "ENSRNOT00000102592"; transcript_version "2"; exon_number "15"; gene_name "Usp28"; gene_source "ensembl"; gene_biotype "protein_coding"; transcript_name "Usp28-204"; transcript_source "ensembl"; transcript_biotype "protein_coding"; protein_id "ENSRNOP00000091262"; protein_version "2";
8	ensembl	exon	58267575	58267645	0	+	.	gene_id "ENSRNOG00000007325"; gene_version "10"; transcript_id "ENSRNOT00000067420"; transcript_version "6"; exon_number "15"; gene_name "Usp28"; gene_source "ensembl"; gene_biotype "protein_coding"; transcript_name "Usp28-202"; transcript_source "ensembl"; transcript_biotype "protein_coding"; exon_id "ENSRNOE00000068243"; exon_version "1";
8	ensembl	CDS	58267575	58267645	0	+	2	gene_id "ENSRNOG00000007325"; gene_version "10"; transcript_id "ENSRNOT00000067420"; transcript_version "6"; exon_number "15"; gene_name "Usp28"; gene_source "ensembl"; gene_biotype "protein_coding"; transcript_name "Usp28-202"; transcript_source "ensembl"; transcript_biotype "protein_coding"; protein_id "ENSRNOP00000060005"; protein_version "4";
8	ENSEMBL114_rn	exon	58267575	58267645	25.6794400180811	+	.	gene_id "ENSRNOG00000007325"; transcript_id "ENSRNOG00000007325_tx_6"; exon_id "8_58267575_58267645_+"; exonnum "15"; txlen "4486";
8	ENSEMBL114_rn	exon	58267575	58267645	0.0892823356401855	+	.	gene_id "ENSRNOG00000007325"; transcript_id "ENSRNOG00000007325_tx_7"; exon_id "8_58267575_58267645_+"; exonnum "16"; txlen "4627";
8	ensembl	exon	58268925	58269153	0	+	.	gene_id "ENSRNOG00000007325"; gene_version "10"; transcript_id "ENSRNOT00000009724"; transcript_version "9"; exon_number "16"; gene_name "Usp28"; gene_source "ensembl"; gene_biotype "protein_coding"; transcript_name "Usp28-201"; transcript_source "ensembl"; transcript_biotype "protein_coding"; exon_id "ENSRNOE00000068299"; exon_version "1";
8	ensembl	CDS	58268925	58269153	0	+	0	gene_id "ENSRNOG00000007325"; gene_version "10"; transcript_id "ENSRNOT00000009724"; transcript_version "9"; exon_number "16"; gene_name "Usp28"; gene_source "ensembl"; gene_biotype "protein_coding"; transcript_name "Usp28-201"; transcript_source "ensembl"; transcript_biotype "protein_coding"; protein_id "ENSRNOP00000009724"; protein_version "6";
8	ensembl	exon	58268925	58269153	0	+	.	gene_id "ENSRNOG00000007325"; gene_version "10"; transcript_id "ENSRNOT00000099397"; transcript_version "2"; exon_number "15"; gene_name "Usp28"; gene_source "ensembl"; gene_biotype "protein_coding"; transcript_name "Usp28-203"; transcript_source "ensembl"; transcript_biotype "protein_coding"; exon_id "ENSRNOE00000068299"; exon_version "1";
8	ensembl	CDS	58268925	58269153	0	+	0	gene_id "ENSRNOG00000007325"; gene_version "10"; transcript_id "ENSRNOT00000099397"; transcript_version "2"; exon_number "15"; gene_name "Usp28"; gene_source "ensembl"; gene_biotype "protein_coding"; transcript_name "Usp28-203"; transcript_source "ensembl"; transcript_biotype "protein_coding"; protein_id "ENSRNOP00000090131"; protein_version "1";
8	ensembl	exon	58268925	58269153	0	+	.	gene_id "ENSRNOG00000007325"; gene_version "10"; transcript_id "ENSRNOT00000119039"; transcript_version "2"; exon_number "16"; gene_name "Usp28"; gene_source "ensembl"; gene_biotype "protein_coding"; transcript_name "Usp28-205"; transcript_source "ensembl"; transcript_biotype "protein_coding"; exon_id "ENSRNOE00000068299"; exon_version "1"; tag "Ensembl_canonical";
8	ensembl	CDS	58268925	58269153	0	+	0	gene_id "ENSRNOG00000007325"; gene_version "10"; transcript_id "ENSRNOT00000119039"; transcript_version "2"; exon_number "16"; gene_name "Usp28"; gene_source "ensembl"; gene_biotype "protein_coding"; transcript_name "Usp28-205"; transcript_source "ensembl"; transcript_biotype "protein_coding"; protein_id "ENSRNOP00000083392"; protein_version "1"; tag "Ensembl_canonical";
8	ensembl	exon	58268925	58269153	0	+	.	gene_id "ENSRNOG00000007325"; gene_version "10"; transcript_id "ENSRNOT00000102592"; transcript_version "2"; exon_number "16"; gene_name "Usp28"; gene_source "ensembl"; gene_biotype "protein_coding"; transcript_name "Usp28-204"; transcript_source "ensembl"; transcript_biotype "protein_coding"; exon_id "ENSRNOE00000068299"; exon_version "1";
8	ensembl	CDS	58268925	58269153	0	+	0	gene_id "ENSRNOG00000007325"; gene_version "10"; transcript_id "ENSRNOT00000102592"; transcript_version "2"; exon_number "16"; gene_name "Usp28"; gene_source "ensembl"; gene_biotype "protein_coding"; transcript_name "Usp28-204"; transcript_source "ensembl"; transcript_biotype "protein_coding"; protein_id "ENSRNOP00000091262"; protein_version "2";
8	ensembl	exon	58268925	58269153	0	+	.	gene_id "ENSRNOG00000007325"; gene_version "10"; transcript_id "ENSRNOT00000067420"; transcript_version "6"; exon_number "16"; gene_name "Usp28"; gene_source "ensembl"; gene_biotype "protein_coding"; transcript_name "Usp28-202"; transcript_source "ensembl"; transcript_biotype "protein_coding"; exon_id "ENSRNOE00000068299"; exon_version "1";
8	ensembl	CDS	58268925	58269153	0	+	0	gene_id "ENSRNOG00000007325"; gene_version "10"; transcript_id "ENSRNOT00000067420"; transcript_version "6"; exon_number "16"; gene_name "Usp28"; gene_source "ensembl"; gene_biotype "protein_coding"; transcript_name "Usp28-202"; transcript_source "ensembl"; transcript_biotype "protein_coding"; protein_id "ENSRNOP00000060005"; protein_version "4";
8	ENSEMBL114_rn	exon	58268925	58269153	25.6794400180811	+	.	gene_id "ENSRNOG00000007325"; transcript_id "ENSRNOG00000007325_tx_6"; exon_id "8_58268925_58269153_+"; exonnum "16"; txlen "4486";
8	ENSEMBL114_rn	exon	58268925	58269153	0.0892823356401855	+	.	gene_id "ENSRNOG00000007325"; transcript_id "ENSRNOG00000007325_tx_7"; exon_id "8_58268925_58269153_+"; exonnum "17"; txlen "4627";
8	ensembl	exon	58271693	58271884	0	+	.	gene_id "ENSRNOG00000007325"; gene_version "10"; transcript_id "ENSRNOT00000009724"; transcript_version "9"; exon_number "17"; gene_name "Usp28"; gene_source "ensembl"; gene_biotype "protein_coding"; transcript_name "Usp28-201"; transcript_source "ensembl"; transcript_biotype "protein_coding"; exon_id "ENSRNOE00000068354"; exon_version "1";
8	ensembl	CDS	58271693	58271884	0	+	2	gene_id "ENSRNOG00000007325"; gene_version "10"; transcript_id "ENSRNOT00000009724"; transcript_version "9"; exon_number "17"; gene_name "Usp28"; gene_source "ensembl"; gene_biotype "protein_coding"; transcript_name "Usp28-201"; transcript_source "ensembl"; transcript_biotype "protein_coding"; protein_id "ENSRNOP00000009724"; protein_version "6";
8	ensembl	exon	58271693	58271884	0	+	.	gene_id "ENSRNOG00000007325"; gene_version "10"; transcript_id "ENSRNOT00000099397"; transcript_version "2"; exon_number "16"; gene_name "Usp28"; gene_source "ensembl"; gene_biotype "protein_coding"; transcript_name "Usp28-203"; transcript_source "ensembl"; transcript_biotype "protein_coding"; exon_id "ENSRNOE00000068354"; exon_version "1";
8	ensembl	CDS	58271693	58271884	0	+	2	gene_id "ENSRNOG00000007325"; gene_version "10"; transcript_id "ENSRNOT00000099397"; transcript_version "2"; exon_number "16"; gene_name "Usp28"; gene_source "ensembl"; gene_biotype "protein_coding"; transcript_name "Usp28-203"; transcript_source "ensembl"; transcript_biotype "protein_coding"; protein_id "ENSRNOP00000090131"; protein_version "1";
8	ensembl	exon	58271693	58271884	0	+	.	gene_id "ENSRNOG00000007325"; gene_version "10"; transcript_id "ENSRNOT00000119039"; transcript_version "2"; exon_number "17"; gene_name "Usp28"; gene_source "ensembl"; gene_biotype "protein_coding"; transcript_name "Usp28-205"; transcript_source "ensembl"; transcript_biotype "protein_coding"; exon_id "ENSRNOE00000068354"; exon_version "1"; tag "Ensembl_canonical";
8	ensembl	CDS	58271693	58271884	0	+	2	gene_id "ENSRNOG00000007325"; gene_version "10"; transcript_id "ENSRNOT00000119039"; transcript_version "2"; exon_number "17"; gene_name "Usp28"; gene_source "ensembl"; gene_biotype "protein_coding"; transcript_name "Usp28-205"; transcript_source "ensembl"; transcript_biotype "protein_coding"; protein_id "ENSRNOP00000083392"; protein_version "1"; tag "Ensembl_canonical";
8	ensembl	exon	58271693	58271884	0	+	.	gene_id "ENSRNOG00000007325"; gene_version "10"; transcript_id "ENSRNOT00000102592"; transcript_version "2"; exon_number "17"; gene_name "Usp28"; gene_source "ensembl"; gene_biotype "protein_coding"; transcript_name "Usp28-204"; transcript_source "ensembl"; transcript_biotype "protein_coding"; exon_id "ENSRNOE00000068354"; exon_version "1";
8	ensembl	CDS	58271693	58271884	0	+	2	gene_id "ENSRNOG00000007325"; gene_version "10"; transcript_id "ENSRNOT00000102592"; transcript_version "2"; exon_number "17"; gene_name "Usp28"; gene_source "ensembl"; gene_biotype "protein_coding"; transcript_name "Usp28-204"; transcript_source "ensembl"; transcript_biotype "protein_coding"; protein_id "ENSRNOP00000091262"; protein_version "2";
8	ensembl	exon	58271693	58271884	0	+	.	gene_id "ENSRNOG00000007325"; gene_version "10"; transcript_id "ENSRNOT00000067420"; transcript_version "6"; exon_number "17"; gene_name "Usp28"; gene_source "ensembl"; gene_biotype "protein_coding"; transcript_name "Usp28-202"; transcript_source "ensembl"; transcript_biotype "protein_coding"; exon_id "ENSRNOE00000068354"; exon_version "1";
8	ensembl	CDS	58271693	58271884	0	+	2	gene_id "ENSRNOG00000007325"; gene_version "10"; transcript_id "ENSRNOT00000067420"; transcript_version "6"; exon_number "17"; gene_name "Usp28"; gene_source "ensembl"; gene_biotype "protein_coding"; transcript_name "Usp28-202"; transcript_source "ensembl"; transcript_biotype "protein_coding"; protein_id "ENSRNOP00000060005"; protein_version "4";
8	ENSEMBL114_rn	exon	58271693	58271884	25.6794400180811	+	.	gene_id "ENSRNOG00000007325"; transcript_id "ENSRNOG00000007325_tx_6"; exon_id "8_58271693_58271884_+"; exonnum "17"; txlen "4486";
8	ENSEMBL114_rn	exon	58271693	58271884	0.0892823356401855	+	.	gene_id "ENSRNOG00000007325"; transcript_id "ENSRNOG00000007325_tx_7"; exon_id "8_58271693_58271884_+"; exonnum "18"; txlen "4627";
8	ensembl	exon	58273167	58273306	0	+	.	gene_id "ENSRNOG00000007325"; gene_version "10"; transcript_id "ENSRNOT00000009724"; transcript_version "9"; exon_number "18"; gene_name "Usp28"; gene_source "ensembl"; gene_biotype "protein_coding"; transcript_name "Usp28-201"; transcript_source "ensembl"; transcript_biotype "protein_coding"; exon_id "ENSRNOE00000068409"; exon_version "1";
8	ensembl	CDS	58273167	58273306	0	+	2	gene_id "ENSRNOG00000007325"; gene_version "10"; transcript_id "ENSRNOT00000009724"; transcript_version "9"; exon_number "18"; gene_name "Usp28"; gene_source "ensembl"; gene_biotype "protein_coding"; transcript_name "Usp28-201"; transcript_source "ensembl"; transcript_biotype "protein_coding"; protein_id "ENSRNOP00000009724"; protein_version "6";
8	ensembl	exon	58273167	58273306	0	+	.	gene_id "ENSRNOG00000007325"; gene_version "10"; transcript_id "ENSRNOT00000099397"; transcript_version "2"; exon_number "17"; gene_name "Usp28"; gene_source "ensembl"; gene_biotype "protein_coding"; transcript_name "Usp28-203"; transcript_source "ensembl"; transcript_biotype "protein_coding"; exon_id "ENSRNOE00000068409"; exon_version "1";
8	ensembl	CDS	58273167	58273306	0	+	2	gene_id "ENSRNOG00000007325"; gene_version "10"; transcript_id "ENSRNOT00000099397"; transcript_version "2"; exon_number "17"; gene_name "Usp28"; gene_source "ensembl"; gene_biotype "protein_coding"; transcript_name "Usp28-203"; transcript_source "ensembl"; transcript_biotype "protein_coding"; protein_id "ENSRNOP00000090131"; protein_version "1";
8	ensembl	exon	58273167	58273306	0	+	.	gene_id "ENSRNOG00000007325"; gene_version "10"; transcript_id "ENSRNOT00000119039"; transcript_version "2"; exon_number "18"; gene_name "Usp28"; gene_source "ensembl"; gene_biotype "protein_coding"; transcript_name "Usp28-205"; transcript_source "ensembl"; transcript_biotype "protein_coding"; exon_id "ENSRNOE00000068409"; exon_version "1"; tag "Ensembl_canonical";
8	ensembl	CDS	58273167	58273306	0	+	2	gene_id "ENSRNOG00000007325"; gene_version "10"; transcript_id "ENSRNOT00000119039"; transcript_version "2"; exon_number "18"; gene_name "Usp28"; gene_source "ensembl"; gene_biotype "protein_coding"; transcript_name "Usp28-205"; transcript_source "ensembl"; transcript_biotype "protein_coding"; protein_id "ENSRNOP00000083392"; protein_version "1"; tag "Ensembl_canonical";
8	ensembl	exon	58273167	58273306	0	+	.	gene_id "ENSRNOG00000007325"; gene_version "10"; transcript_id "ENSRNOT00000102592"; transcript_version "2"; exon_number "18"; gene_name "Usp28"; gene_source "ensembl"; gene_biotype "protein_coding"; transcript_name "Usp28-204"; transcript_source "ensembl"; transcript_biotype "protein_coding"; exon_id "ENSRNOE00000068409"; exon_version "1";
8	ensembl	CDS	58273167	58273306	0	+	2	gene_id "ENSRNOG00000007325"; gene_version "10"; transcript_id "ENSRNOT00000102592"; transcript_version "2"; exon_number "18"; gene_name "Usp28"; gene_source "ensembl"; gene_biotype "protein_coding"; transcript_name "Usp28-204"; transcript_source "ensembl"; transcript_biotype "protein_coding"; protein_id "ENSRNOP00000091262"; protein_version "2";
8	ensembl	exon	58273167	58273306	0	+	.	gene_id "ENSRNOG00000007325"; gene_version "10"; transcript_id "ENSRNOT00000067420"; transcript_version "6"; exon_number "18"; gene_name "Usp28"; gene_source "ensembl"; gene_biotype "protein_coding"; transcript_name "Usp28-202"; transcript_source "ensembl"; transcript_biotype "protein_coding"; exon_id "ENSRNOE00000068409"; exon_version "1";
8	ensembl	CDS	58273167	58273306	0	+	2	gene_id "ENSRNOG00000007325"; gene_version "10"; transcript_id "ENSRNOT00000067420"; transcript_version "6"; exon_number "18"; gene_name "Usp28"; gene_source "ensembl"; gene_biotype "protein_coding"; transcript_name "Usp28-202"; transcript_source "ensembl"; transcript_biotype "protein_coding"; protein_id "ENSRNOP00000060005"; protein_version "4";
8	ENSEMBL114_rn	exon	58273167	58273306	25.6794400180811	+	.	gene_id "ENSRNOG00000007325"; transcript_id "ENSRNOG00000007325_tx_6"; exon_id "8_58273167_58273306_+"; exonnum "18"; txlen "4486";
8	ENSEMBL114_rn	exon	58273167	58273306	0.0892823356401855	+	.	gene_id "ENSRNOG00000007325"; transcript_id "ENSRNOG00000007325_tx_7"; exon_id "8_58273167_58273306_+"; exonnum "19"; txlen "4627";
8	ensembl	exon	58273482	58273661	0	+	.	gene_id "ENSRNOG00000007325"; gene_version "10"; transcript_id "ENSRNOT00000009724"; transcript_version "9"; exon_number "19"; gene_name "Usp28"; gene_source "ensembl"; gene_biotype "protein_coding"; transcript_name "Usp28-201"; transcript_source "ensembl"; transcript_biotype "protein_coding"; exon_id "ENSRNOE00000525285"; exon_version "1";
8	ensembl	CDS	58273482	58273661	0	+	0	gene_id "ENSRNOG00000007325"; gene_version "10"; transcript_id "ENSRNOT00000009724"; transcript_version "9"; exon_number "19"; gene_name "Usp28"; gene_source "ensembl"; gene_biotype "protein_coding"; transcript_name "Usp28-201"; transcript_source "ensembl"; transcript_biotype "protein_coding"; protein_id "ENSRNOP00000009724"; protein_version "6";
8	ensembl	exon	58273482	58273661	0	+	.	gene_id "ENSRNOG00000007325"; gene_version "10"; transcript_id "ENSRNOT00000119039"; transcript_version "2"; exon_number "19"; gene_name "Usp28"; gene_source "ensembl"; gene_biotype "protein_coding"; transcript_name "Usp28-205"; transcript_source "ensembl"; transcript_biotype "protein_coding"; exon_id "ENSRNOE00000525285"; exon_version "1"; tag "Ensembl_canonical";
8	ensembl	CDS	58273482	58273661	0	+	0	gene_id "ENSRNOG00000007325"; gene_version "10"; transcript_id "ENSRNOT00000119039"; transcript_version "2"; exon_number "19"; gene_name "Usp28"; gene_source "ensembl"; gene_biotype "protein_coding"; transcript_name "Usp28-205"; transcript_source "ensembl"; transcript_biotype "protein_coding"; protein_id "ENSRNOP00000083392"; protein_version "1"; tag "Ensembl_canonical";
8	ENSEMBL114_rn	exon	58273482	58273661	0.0892823356401855	+	.	gene_id "ENSRNOG00000007325"; transcript_id "ENSRNOG00000007325_tx_7"; exon_id "8_58273482_58273661_+"; exonnum "20"; txlen "4627";
8	ensembl	exon	58274560	58274655	0	+	.	gene_id "ENSRNOG00000007325"; gene_version "10"; transcript_id "ENSRNOT00000009724"; transcript_version "9"; exon_number "20"; gene_name "Usp28"; gene_source "ensembl"; gene_biotype "protein_coding"; transcript_name "Usp28-201"; transcript_source "ensembl"; transcript_biotype "protein_coding"; exon_id "ENSRNOE00000068463"; exon_version "1";
8	ensembl	CDS	58274560	58274655	0	+	0	gene_id "ENSRNOG00000007325"; gene_version "10"; transcript_id "ENSRNOT00000009724"; transcript_version "9"; exon_number "20"; gene_name "Usp28"; gene_source "ensembl"; gene_biotype "protein_coding"; transcript_name "Usp28-201"; transcript_source "ensembl"; transcript_biotype "protein_coding"; protein_id "ENSRNOP00000009724"; protein_version "6";
8	ensembl	exon	58274560	58274655	0	+	.	gene_id "ENSRNOG00000007325"; gene_version "10"; transcript_id "ENSRNOT00000119039"; transcript_version "2"; exon_number "20"; gene_name "Usp28"; gene_source "ensembl"; gene_biotype "protein_coding"; transcript_name "Usp28-205"; transcript_source "ensembl"; transcript_biotype "protein_coding"; exon_id "ENSRNOE00000068463"; exon_version "1"; tag "Ensembl_canonical";
8	ensembl	CDS	58274560	58274655	0	+	0	gene_id "ENSRNOG00000007325"; gene_version "10"; transcript_id "ENSRNOT00000119039"; transcript_version "2"; exon_number "20"; gene_name "Usp28"; gene_source "ensembl"; gene_biotype "protein_coding"; transcript_name "Usp28-205"; transcript_source "ensembl"; transcript_biotype "protein_coding"; protein_id "ENSRNOP00000083392"; protein_version "1"; tag "Ensembl_canonical";
8	ensembl	exon	58274560	58274655	0	+	.	gene_id "ENSRNOG00000007325"; gene_version "10"; transcript_id "ENSRNOT00000067420"; transcript_version "6"; exon_number "19"; gene_name "Usp28"; gene_source "ensembl"; gene_biotype "protein_coding"; transcript_name "Usp28-202"; transcript_source "ensembl"; transcript_biotype "protein_coding"; exon_id "ENSRNOE00000068463"; exon_version "1";
8	ensembl	CDS	58274560	58274655	0	+	0	gene_id "ENSRNOG00000007325"; gene_version "10"; transcript_id "ENSRNOT00000067420"; transcript_version "6"; exon_number "19"; gene_name "Usp28"; gene_source "ensembl"; gene_biotype "protein_coding"; transcript_name "Usp28-202"; transcript_source "ensembl"; transcript_biotype "protein_coding"; protein_id "ENSRNOP00000060005"; protein_version "4";
8	ENSEMBL114_rn	exon	58274560	58274655	0.0892823356401855	+	.	gene_id "ENSRNOG00000007325"; transcript_id "ENSRNOG00000007325_tx_7"; exon_id "8_58274560_58274655_+"; exonnum "21"; txlen "4627";
8	ensembl	exon	58276058	58276236	0	+	.	gene_id "ENSRNOG00000007325"; gene_version "10"; transcript_id "ENSRNOT00000009724"; transcript_version "9"; exon_number "21"; gene_name "Usp28"; gene_source "ensembl"; gene_biotype "protein_coding"; transcript_name "Usp28-201"; transcript_source "ensembl"; transcript_biotype "protein_coding"; exon_id "ENSRNOE00000365713"; exon_version "1";
8	ensembl	CDS	58276058	58276236	0	+	0	gene_id "ENSRNOG00000007325"; gene_version "10"; transcript_id "ENSRNOT00000009724"; transcript_version "9"; exon_number "21"; gene_name "Usp28"; gene_source "ensembl"; gene_biotype "protein_coding"; transcript_name "Usp28-201"; transcript_source "ensembl"; transcript_biotype "protein_coding"; protein_id "ENSRNOP00000009724"; protein_version "6";
8	ensembl	exon	58276058	58276236	0	+	.	gene_id "ENSRNOG00000007325"; gene_version "10"; transcript_id "ENSRNOT00000099397"; transcript_version "2"; exon_number "18"; gene_name "Usp28"; gene_source "ensembl"; gene_biotype "protein_coding"; transcript_name "Usp28-203"; transcript_source "ensembl"; transcript_biotype "protein_coding"; exon_id "ENSRNOE00000365713"; exon_version "1";
8	ensembl	CDS	58276058	58276236	0	+	0	gene_id "ENSRNOG00000007325"; gene_version "10"; transcript_id "ENSRNOT00000099397"; transcript_version "2"; exon_number "18"; gene_name "Usp28"; gene_source "ensembl"; gene_biotype "protein_coding"; transcript_name "Usp28-203"; transcript_source "ensembl"; transcript_biotype "protein_coding"; protein_id "ENSRNOP00000090131"; protein_version "1";
8	ensembl	exon	58276058	58276236	0	+	.	gene_id "ENSRNOG00000007325"; gene_version "10"; transcript_id "ENSRNOT00000119039"; transcript_version "2"; exon_number "21"; gene_name "Usp28"; gene_source "ensembl"; gene_biotype "protein_coding"; transcript_name "Usp28-205"; transcript_source "ensembl"; transcript_biotype "protein_coding"; exon_id "ENSRNOE00000365713"; exon_version "1"; tag "Ensembl_canonical";
8	ensembl	CDS	58276058	58276236	0	+	0	gene_id "ENSRNOG00000007325"; gene_version "10"; transcript_id "ENSRNOT00000119039"; transcript_version "2"; exon_number "21"; gene_name "Usp28"; gene_source "ensembl"; gene_biotype "protein_coding"; transcript_name "Usp28-205"; transcript_source "ensembl"; transcript_biotype "protein_coding"; protein_id "ENSRNOP00000083392"; protein_version "1"; tag "Ensembl_canonical";
8	ensembl	exon	58276058	58276236	0	+	.	gene_id "ENSRNOG00000007325"; gene_version "10"; transcript_id "ENSRNOT00000102592"; transcript_version "2"; exon_number "19"; gene_name "Usp28"; gene_source "ensembl"; gene_biotype "protein_coding"; transcript_name "Usp28-204"; transcript_source "ensembl"; transcript_biotype "protein_coding"; exon_id "ENSRNOE00000365713"; exon_version "1";
8	ensembl	CDS	58276058	58276236	0	+	0	gene_id "ENSRNOG00000007325"; gene_version "10"; transcript_id "ENSRNOT00000102592"; transcript_version "2"; exon_number "19"; gene_name "Usp28"; gene_source "ensembl"; gene_biotype "protein_coding"; transcript_name "Usp28-204"; transcript_source "ensembl"; transcript_biotype "protein_coding"; protein_id "ENSRNOP00000091262"; protein_version "2";
8	ensembl	exon	58276058	58276236	0	+	.	gene_id "ENSRNOG00000007325"; gene_version "10"; transcript_id "ENSRNOT00000067420"; transcript_version "6"; exon_number "20"; gene_name "Usp28"; gene_source "ensembl"; gene_biotype "protein_coding"; transcript_name "Usp28-202"; transcript_source "ensembl"; transcript_biotype "protein_coding"; exon_id "ENSRNOE00000365713"; exon_version "1";
8	ensembl	CDS	58276058	58276236	0	+	0	gene_id "ENSRNOG00000007325"; gene_version "10"; transcript_id "ENSRNOT00000067420"; transcript_version "6"; exon_number "20"; gene_name "Usp28"; gene_source "ensembl"; gene_biotype "protein_coding"; transcript_name "Usp28-202"; transcript_source "ensembl"; transcript_biotype "protein_coding"; protein_id "ENSRNOP00000060005"; protein_version "4";
8	ENSEMBL114_rn	exon	58276058	58276236	25.6794400180811	+	.	gene_id "ENSRNOG00000007325"; transcript_id "ENSRNOG00000007325_tx_6"; exon_id "8_58276058_58276236_+"; exonnum "19"; txlen "4486";
8	ENSEMBL114_rn	exon	58276058	58276236	0.0892823356401855	+	.	gene_id "ENSRNOG00000007325"; transcript_id "ENSRNOG00000007325_tx_7"; exon_id "8_58276058_58276236_+"; exonnum "22"; txlen "4627";
8	ensembl	exon	58276347	58276425	0	+	.	gene_id "ENSRNOG00000007325"; gene_version "10"; transcript_id "ENSRNOT00000009724"; transcript_version "9"; exon_number "22"; gene_name "Usp28"; gene_source "ensembl"; gene_biotype "protein_coding"; transcript_name "Usp28-201"; transcript_source "ensembl"; transcript_biotype "protein_coding"; exon_id "ENSRNOE00000068567"; exon_version "1";
8	ensembl	CDS	58276347	58276425	0	+	1	gene_id "ENSRNOG00000007325"; gene_version "10"; transcript_id "ENSRNOT00000009724"; transcript_version "9"; exon_number "22"; gene_name "Usp28"; gene_source "ensembl"; gene_biotype "protein_coding"; transcript_name "Usp28-201"; transcript_source "ensembl"; transcript_biotype "protein_coding"; protein_id "ENSRNOP00000009724"; protein_version "6";
8	ensembl	exon	58276347	58276425	0	+	.	gene_id "ENSRNOG00000007325"; gene_version "10"; transcript_id "ENSRNOT00000099397"; transcript_version "2"; exon_number "19"; gene_name "Usp28"; gene_source "ensembl"; gene_biotype "protein_coding"; transcript_name "Usp28-203"; transcript_source "ensembl"; transcript_biotype "protein_coding"; exon_id "ENSRNOE00000068567"; exon_version "1";
8	ensembl	CDS	58276347	58276425	0	+	1	gene_id "ENSRNOG00000007325"; gene_version "10"; transcript_id "ENSRNOT00000099397"; transcript_version "2"; exon_number "19"; gene_name "Usp28"; gene_source "ensembl"; gene_biotype "protein_coding"; transcript_name "Usp28-203"; transcript_source "ensembl"; transcript_biotype "protein_coding"; protein_id "ENSRNOP00000090131"; protein_version "1";
8	ensembl	exon	58276347	58276425	0	+	.	gene_id "ENSRNOG00000007325"; gene_version "10"; transcript_id "ENSRNOT00000119039"; transcript_version "2"; exon_number "22"; gene_name "Usp28"; gene_source "ensembl"; gene_biotype "protein_coding"; transcript_name "Usp28-205"; transcript_source "ensembl"; transcript_biotype "protein_coding"; exon_id "ENSRNOE00000068567"; exon_version "1"; tag "Ensembl_canonical";
8	ensembl	CDS	58276347	58276425	0	+	1	gene_id "ENSRNOG00000007325"; gene_version "10"; transcript_id "ENSRNOT00000119039"; transcript_version "2"; exon_number "22"; gene_name "Usp28"; gene_source "ensembl"; gene_biotype "protein_coding"; transcript_name "Usp28-205"; transcript_source "ensembl"; transcript_biotype "protein_coding"; protein_id "ENSRNOP00000083392"; protein_version "1"; tag "Ensembl_canonical";
8	ensembl	exon	58276347	58276425	0	+	.	gene_id "ENSRNOG00000007325"; gene_version "10"; transcript_id "ENSRNOT00000102592"; transcript_version "2"; exon_number "20"; gene_name "Usp28"; gene_source "ensembl"; gene_biotype "protein_coding"; transcript_name "Usp28-204"; transcript_source "ensembl"; transcript_biotype "protein_coding"; exon_id "ENSRNOE00000068567"; exon_version "1";
8	ensembl	CDS	58276347	58276425	0	+	1	gene_id "ENSRNOG00000007325"; gene_version "10"; transcript_id "ENSRNOT00000102592"; transcript_version "2"; exon_number "20"; gene_name "Usp28"; gene_source "ensembl"; gene_biotype "protein_coding"; transcript_name "Usp28-204"; transcript_source "ensembl"; transcript_biotype "protein_coding"; protein_id "ENSRNOP00000091262"; protein_version "2";
8	ensembl	exon	58276347	58276425	0	+	.	gene_id "ENSRNOG00000007325"; gene_version "10"; transcript_id "ENSRNOT00000067420"; transcript_version "6"; exon_number "21"; gene_name "Usp28"; gene_source "ensembl"; gene_biotype "protein_coding"; transcript_name "Usp28-202"; transcript_source "ensembl"; transcript_biotype "protein_coding"; exon_id "ENSRNOE00000068567"; exon_version "1";
8	ensembl	CDS	58276347	58276425	0	+	1	gene_id "ENSRNOG00000007325"; gene_version "10"; transcript_id "ENSRNOT00000067420"; transcript_version "6"; exon_number "21"; gene_name "Usp28"; gene_source "ensembl"; gene_biotype "protein_coding"; transcript_name "Usp28-202"; transcript_source "ensembl"; transcript_biotype "protein_coding"; protein_id "ENSRNOP00000060005"; protein_version "4";
8	ENSEMBL114_rn	exon	58276347	58276425	25.6794400180811	+	.	gene_id "ENSRNOG00000007325"; transcript_id "ENSRNOG00000007325_tx_6"; exon_id "8_58276347_58276425_+"; exonnum "20"; txlen "4486";
8	ENSEMBL114_rn	exon	58276347	58276425	0.0892823356401855	+	.	gene_id "ENSRNOG00000007325"; transcript_id "ENSRNOG00000007325_tx_7"; exon_id "8_58276347_58276425_+"; exonnum "23"; txlen "4627";
8	ensembl	exon	58277395	58277474	0	+	.	gene_id "ENSRNOG00000007325"; gene_version "10"; transcript_id "ENSRNOT00000009724"; transcript_version "9"; exon_number "23"; gene_name "Usp28"; gene_source "ensembl"; gene_biotype "protein_coding"; transcript_name "Usp28-201"; transcript_source "ensembl"; transcript_biotype "protein_coding"; exon_id "ENSRNOE00000068614"; exon_version "1";
8	ensembl	CDS	58277395	58277474	0	+	0	gene_id "ENSRNOG00000007325"; gene_version "10"; transcript_id "ENSRNOT00000009724"; transcript_version "9"; exon_number "23"; gene_name "Usp28"; gene_source "ensembl"; gene_biotype "protein_coding"; transcript_name "Usp28-201"; transcript_source "ensembl"; transcript_biotype "protein_coding"; protein_id "ENSRNOP00000009724"; protein_version "6";
8	ensembl	exon	58277395	58277474	0	+	.	gene_id "ENSRNOG00000007325"; gene_version "10"; transcript_id "ENSRNOT00000099397"; transcript_version "2"; exon_number "20"; gene_name "Usp28"; gene_source "ensembl"; gene_biotype "protein_coding"; transcript_name "Usp28-203"; transcript_source "ensembl"; transcript_biotype "protein_coding"; exon_id "ENSRNOE00000068614"; exon_version "1";
8	ensembl	CDS	58277395	58277474	0	+	0	gene_id "ENSRNOG00000007325"; gene_version "10"; transcript_id "ENSRNOT00000099397"; transcript_version "2"; exon_number "20"; gene_name "Usp28"; gene_source "ensembl"; gene_biotype "protein_coding"; transcript_name "Usp28-203"; transcript_source "ensembl"; transcript_biotype "protein_coding"; protein_id "ENSRNOP00000090131"; protein_version "1";
8	ensembl	exon	58277395	58277474	0	+	.	gene_id "ENSRNOG00000007325"; gene_version "10"; transcript_id "ENSRNOT00000119039"; transcript_version "2"; exon_number "23"; gene_name "Usp28"; gene_source "ensembl"; gene_biotype "protein_coding"; transcript_name "Usp28-205"; transcript_source "ensembl"; transcript_biotype "protein_coding"; exon_id "ENSRNOE00000068614"; exon_version "1"; tag "Ensembl_canonical";
8	ensembl	CDS	58277395	58277474	0	+	0	gene_id "ENSRNOG00000007325"; gene_version "10"; transcript_id "ENSRNOT00000119039"; transcript_version "2"; exon_number "23"; gene_name "Usp28"; gene_source "ensembl"; gene_biotype "protein_coding"; transcript_name "Usp28-205"; transcript_source "ensembl"; transcript_biotype "protein_coding"; protein_id "ENSRNOP00000083392"; protein_version "1"; tag "Ensembl_canonical";
8	ensembl	exon	58277395	58277474	0	+	.	gene_id "ENSRNOG00000007325"; gene_version "10"; transcript_id "ENSRNOT00000102592"; transcript_version "2"; exon_number "21"; gene_name "Usp28"; gene_source "ensembl"; gene_biotype "protein_coding"; transcript_name "Usp28-204"; transcript_source "ensembl"; transcript_biotype "protein_coding"; exon_id "ENSRNOE00000068614"; exon_version "1";
8	ensembl	CDS	58277395	58277474	0	+	0	gene_id "ENSRNOG00000007325"; gene_version "10"; transcript_id "ENSRNOT00000102592"; transcript_version "2"; exon_number "21"; gene_name "Usp28"; gene_source "ensembl"; gene_biotype "protein_coding"; transcript_name "Usp28-204"; transcript_source "ensembl"; transcript_biotype "protein_coding"; protein_id "ENSRNOP00000091262"; protein_version "2";
8	ensembl	exon	58277395	58277474	0	+	.	gene_id "ENSRNOG00000007325"; gene_version "10"; transcript_id "ENSRNOT00000067420"; transcript_version "6"; exon_number "22"; gene_name "Usp28"; gene_source "ensembl"; gene_biotype "protein_coding"; transcript_name "Usp28-202"; transcript_source "ensembl"; transcript_biotype "protein_coding"; exon_id "ENSRNOE00000068614"; exon_version "1";
8	ensembl	CDS	58277395	58277474	0	+	0	gene_id "ENSRNOG00000007325"; gene_version "10"; transcript_id "ENSRNOT00000067420"; transcript_version "6"; exon_number "22"; gene_name "Usp28"; gene_source "ensembl"; gene_biotype "protein_coding"; transcript_name "Usp28-202"; transcript_source "ensembl"; transcript_biotype "protein_coding"; protein_id "ENSRNOP00000060005"; protein_version "4";
8	ENSEMBL114_rn	exon	58277395	58277474	25.6794400180811	+	.	gene_id "ENSRNOG00000007325"; transcript_id "ENSRNOG00000007325_tx_6"; exon_id "8_58277395_58277474_+"; exonnum "21"; txlen "4486";
8	ENSEMBL114_rn	exon	58277395	58277474	0.0892823356401855	+	.	gene_id "ENSRNOG00000007325"; transcript_id "ENSRNOG00000007325_tx_7"; exon_id "8_58277395_58277474_+"; exonnum "24"; txlen "4627";
8	ensembl	exon	58277966	58278089	0	+	.	gene_id "ENSRNOG00000007325"; gene_version "10"; transcript_id "ENSRNOT00000009724"; transcript_version "9"; exon_number "24"; gene_name "Usp28"; gene_source "ensembl"; gene_biotype "protein_coding"; transcript_name "Usp28-201"; transcript_source "ensembl"; transcript_biotype "protein_coding"; exon_id "ENSRNOE00000068660"; exon_version "1";
8	ensembl	CDS	58277966	58278089	0	+	1	gene_id "ENSRNOG00000007325"; gene_version "10"; transcript_id "ENSRNOT00000009724"; transcript_version "9"; exon_number "24"; gene_name "Usp28"; gene_source "ensembl"; gene_biotype "protein_coding"; transcript_name "Usp28-201"; transcript_source "ensembl"; transcript_biotype "protein_coding"; protein_id "ENSRNOP00000009724"; protein_version "6";
8	ensembl	exon	58277966	58278089	0	+	.	gene_id "ENSRNOG00000007325"; gene_version "10"; transcript_id "ENSRNOT00000099397"; transcript_version "2"; exon_number "21"; gene_name "Usp28"; gene_source "ensembl"; gene_biotype "protein_coding"; transcript_name "Usp28-203"; transcript_source "ensembl"; transcript_biotype "protein_coding"; exon_id "ENSRNOE00000068660"; exon_version "1";
8	ensembl	CDS	58277966	58278089	0	+	1	gene_id "ENSRNOG00000007325"; gene_version "10"; transcript_id "ENSRNOT00000099397"; transcript_version "2"; exon_number "21"; gene_name "Usp28"; gene_source "ensembl"; gene_biotype "protein_coding"; transcript_name "Usp28-203"; transcript_source "ensembl"; transcript_biotype "protein_coding"; protein_id "ENSRNOP00000090131"; protein_version "1";
8	ensembl	exon	58277966	58278089	0	+	.	gene_id "ENSRNOG00000007325"; gene_version "10"; transcript_id "ENSRNOT00000119039"; transcript_version "2"; exon_number "24"; gene_name "Usp28"; gene_source "ensembl"; gene_biotype "protein_coding"; transcript_name "Usp28-205"; transcript_source "ensembl"; transcript_biotype "protein_coding"; exon_id "ENSRNOE00000068660"; exon_version "1"; tag "Ensembl_canonical";
8	ensembl	CDS	58277966	58278089	0	+	1	gene_id "ENSRNOG00000007325"; gene_version "10"; transcript_id "ENSRNOT00000119039"; transcript_version "2"; exon_number "24"; gene_name "Usp28"; gene_source "ensembl"; gene_biotype "protein_coding"; transcript_name "Usp28-205"; transcript_source "ensembl"; transcript_biotype "protein_coding"; protein_id "ENSRNOP00000083392"; protein_version "1"; tag "Ensembl_canonical";
8	ensembl	exon	58277966	58278089	0	+	.	gene_id "ENSRNOG00000007325"; gene_version "10"; transcript_id "ENSRNOT00000102592"; transcript_version "2"; exon_number "22"; gene_name "Usp28"; gene_source "ensembl"; gene_biotype "protein_coding"; transcript_name "Usp28-204"; transcript_source "ensembl"; transcript_biotype "protein_coding"; exon_id "ENSRNOE00000068660"; exon_version "1";
8	ensembl	CDS	58277966	58278089	0	+	1	gene_id "ENSRNOG00000007325"; gene_version "10"; transcript_id "ENSRNOT00000102592"; transcript_version "2"; exon_number "22"; gene_name "Usp28"; gene_source "ensembl"; gene_biotype "protein_coding"; transcript_name "Usp28-204"; transcript_source "ensembl"; transcript_biotype "protein_coding"; protein_id "ENSRNOP00000091262"; protein_version "2";
8	ensembl	exon	58277966	58278089	0	+	.	gene_id "ENSRNOG00000007325"; gene_version "10"; transcript_id "ENSRNOT00000067420"; transcript_version "6"; exon_number "23"; gene_name "Usp28"; gene_source "ensembl"; gene_biotype "protein_coding"; transcript_name "Usp28-202"; transcript_source "ensembl"; transcript_biotype "protein_coding"; exon_id "ENSRNOE00000068660"; exon_version "1";
8	ensembl	CDS	58277966	58278089	0	+	1	gene_id "ENSRNOG00000007325"; gene_version "10"; transcript_id "ENSRNOT00000067420"; transcript_version "6"; exon_number "23"; gene_name "Usp28"; gene_source "ensembl"; gene_biotype "protein_coding"; transcript_name "Usp28-202"; transcript_source "ensembl"; transcript_biotype "protein_coding"; protein_id "ENSRNOP00000060005"; protein_version "4";
8	ENSEMBL114_rn	exon	58277966	58278089	25.6794400180811	+	.	gene_id "ENSRNOG00000007325"; transcript_id "ENSRNOG00000007325_tx_6"; exon_id "8_58277966_58278089_+"; exonnum "22"; txlen "4486";
8	ENSEMBL114_rn	exon	58277966	58278089	0.0892823356401855	+	.	gene_id "ENSRNOG00000007325"; transcript_id "ENSRNOG00000007325_tx_7"; exon_id "8_58277966_58278089_+"; exonnum "25"; txlen "4627";
8	ensembl	exon	58279354	58279549	0	+	.	gene_id "ENSRNOG00000007325"; gene_version "10"; transcript_id "ENSRNOT00000009724"; transcript_version "9"; exon_number "25"; gene_name "Usp28"; gene_source "ensembl"; gene_biotype "protein_coding"; transcript_name "Usp28-201"; transcript_source "ensembl"; transcript_biotype "protein_coding"; exon_id "ENSRNOE00000068714"; exon_version "1";
8	ensembl	CDS	58279354	58279549	0	+	0	gene_id "ENSRNOG00000007325"; gene_version "10"; transcript_id "ENSRNOT00000009724"; transcript_version "9"; exon_number "25"; gene_name "Usp28"; gene_source "ensembl"; gene_biotype "protein_coding"; transcript_name "Usp28-201"; transcript_source "ensembl"; transcript_biotype "protein_coding"; protein_id "ENSRNOP00000009724"; protein_version "6";
8	ensembl	exon	58279354	58279549	0	+	.	gene_id "ENSRNOG00000007325"; gene_version "10"; transcript_id "ENSRNOT00000099397"; transcript_version "2"; exon_number "22"; gene_name "Usp28"; gene_source "ensembl"; gene_biotype "protein_coding"; transcript_name "Usp28-203"; transcript_source "ensembl"; transcript_biotype "protein_coding"; exon_id "ENSRNOE00000068714"; exon_version "1";
8	ensembl	CDS	58279354	58279549	0	+	0	gene_id "ENSRNOG00000007325"; gene_version "10"; transcript_id "ENSRNOT00000099397"; transcript_version "2"; exon_number "22"; gene_name "Usp28"; gene_source "ensembl"; gene_biotype "protein_coding"; transcript_name "Usp28-203"; transcript_source "ensembl"; transcript_biotype "protein_coding"; protein_id "ENSRNOP00000090131"; protein_version "1";
8	ensembl	exon	58279354	58279549	0	+	.	gene_id "ENSRNOG00000007325"; gene_version "10"; transcript_id "ENSRNOT00000119039"; transcript_version "2"; exon_number "25"; gene_name "Usp28"; gene_source "ensembl"; gene_biotype "protein_coding"; transcript_name "Usp28-205"; transcript_source "ensembl"; transcript_biotype "protein_coding"; exon_id "ENSRNOE00000068714"; exon_version "1"; tag "Ensembl_canonical";
8	ensembl	CDS	58279354	58279549	0	+	0	gene_id "ENSRNOG00000007325"; gene_version "10"; transcript_id "ENSRNOT00000119039"; transcript_version "2"; exon_number "25"; gene_name "Usp28"; gene_source "ensembl"; gene_biotype "protein_coding"; transcript_name "Usp28-205"; transcript_source "ensembl"; transcript_biotype "protein_coding"; protein_id "ENSRNOP00000083392"; protein_version "1"; tag "Ensembl_canonical";
8	ensembl	exon	58279354	58279549	0	+	.	gene_id "ENSRNOG00000007325"; gene_version "10"; transcript_id "ENSRNOT00000102592"; transcript_version "2"; exon_number "23"; gene_name "Usp28"; gene_source "ensembl"; gene_biotype "protein_coding"; transcript_name "Usp28-204"; transcript_source "ensembl"; transcript_biotype "protein_coding"; exon_id "ENSRNOE00000068714"; exon_version "1";
8	ensembl	CDS	58279354	58279549	0	+	0	gene_id "ENSRNOG00000007325"; gene_version "10"; transcript_id "ENSRNOT00000102592"; transcript_version "2"; exon_number "23"; gene_name "Usp28"; gene_source "ensembl"; gene_biotype "protein_coding"; transcript_name "Usp28-204"; transcript_source "ensembl"; transcript_biotype "protein_coding"; protein_id "ENSRNOP00000091262"; protein_version "2";
8	ensembl	exon	58279354	58279549	0	+	.	gene_id "ENSRNOG00000007325"; gene_version "10"; transcript_id "ENSRNOT00000067420"; transcript_version "6"; exon_number "24"; gene_name "Usp28"; gene_source "ensembl"; gene_biotype "protein_coding"; transcript_name "Usp28-202"; transcript_source "ensembl"; transcript_biotype "protein_coding"; exon_id "ENSRNOE00000068714"; exon_version "1";
8	ensembl	CDS	58279354	58279549	0	+	0	gene_id "ENSRNOG00000007325"; gene_version "10"; transcript_id "ENSRNOT00000067420"; transcript_version "6"; exon_number "24"; gene_name "Usp28"; gene_source "ensembl"; gene_biotype "protein_coding"; transcript_name "Usp28-202"; transcript_source "ensembl"; transcript_biotype "protein_coding"; protein_id "ENSRNOP00000060005"; protein_version "4";
8	ENSEMBL114_rn	exon	58279354	58279549	25.6794400180811	+	.	gene_id "ENSRNOG00000007325"; transcript_id "ENSRNOG00000007325_tx_6"; exon_id "8_58279354_58279549_+"; exonnum "23"; txlen "4486";
8	ENSEMBL114_rn	exon	58279354	58279549	0.0892823356401855	+	.	gene_id "ENSRNOG00000007325"; transcript_id "ENSRNOG00000007325_tx_7"; exon_id "8_58279354_58279549_+"; exonnum "26"; txlen "4627";
8	ensembl	CDS	58281608	58281780	0	+	2	gene_id "ENSRNOG00000007325"; gene_version "10"; transcript_id "ENSRNOT00000009724"; transcript_version "9"; exon_number "26"; gene_name "Usp28"; gene_source "ensembl"; gene_biotype "protein_coding"; transcript_name "Usp28-201"; transcript_source "ensembl"; transcript_biotype "protein_coding"; protein_id "ENSRNOP00000009724"; protein_version "6";
8	ensembl	CDS	58281608	58281780	0	+	2	gene_id "ENSRNOG00000007325"; gene_version "10"; transcript_id "ENSRNOT00000099397"; transcript_version "2"; exon_number "23"; gene_name "Usp28"; gene_source "ensembl"; gene_biotype "protein_coding"; transcript_name "Usp28-203"; transcript_source "ensembl"; transcript_biotype "protein_coding"; protein_id "ENSRNOP00000090131"; protein_version "1";
8	ensembl	CDS	58281608	58281780	0	+	2	gene_id "ENSRNOG00000007325"; gene_version "10"; transcript_id "ENSRNOT00000119039"; transcript_version "2"; exon_number "26"; gene_name "Usp28"; gene_source "ensembl"; gene_biotype "protein_coding"; transcript_name "Usp28-205"; transcript_source "ensembl"; transcript_biotype "protein_coding"; protein_id "ENSRNOP00000083392"; protein_version "1"; tag "Ensembl_canonical";
8	ensembl	CDS	58281608	58281780	0	+	2	gene_id "ENSRNOG00000007325"; gene_version "10"; transcript_id "ENSRNOT00000102592"; transcript_version "2"; exon_number "24"; gene_name "Usp28"; gene_source "ensembl"; gene_biotype "protein_coding"; transcript_name "Usp28-204"; transcript_source "ensembl"; transcript_biotype "protein_coding"; protein_id "ENSRNOP00000091262"; protein_version "2";
8	ensembl	CDS	58281608	58281780	0	+	2	gene_id "ENSRNOG00000007325"; gene_version "10"; transcript_id "ENSRNOT00000067420"; transcript_version "6"; exon_number "25"; gene_name "Usp28"; gene_source "ensembl"; gene_biotype "protein_coding"; transcript_name "Usp28-202"; transcript_source "ensembl"; transcript_biotype "protein_coding"; protein_id "ENSRNOP00000060005"; protein_version "4";
8	ensembl	exon	58281608	58282712	0	+	.	gene_id "ENSRNOG00000007325"; gene_version "10"; transcript_id "ENSRNOT00000099397"; transcript_version "2"; exon_number "23"; gene_name "Usp28"; gene_source "ensembl"; gene_biotype "protein_coding"; transcript_name "Usp28-203"; transcript_source "ensembl"; transcript_biotype "protein_coding"; exon_id "ENSRNOE00000773266"; exon_version "1";
8	ensembl	exon	58281608	58282719	0	+	.	gene_id "ENSRNOG00000007325"; gene_version "10"; transcript_id "ENSRNOT00000067420"; transcript_version "6"; exon_number "25"; gene_name "Usp28"; gene_source "ensembl"; gene_biotype "protein_coding"; transcript_name "Usp28-202"; transcript_source "ensembl"; transcript_biotype "protein_coding"; exon_id "ENSRNOE00000813596"; exon_version "1";
8	ENSEMBL114_rn	exon	58281608	58282719	25.6794400180811	+	.	gene_id "ENSRNOG00000007325"; transcript_id "ENSRNOG00000007325_tx_6"; exon_id "8_58281608_58282719_+"; exonnum "24"; txlen "4486";
8	ENSEMBL114_rn	exon	58281608	58282719	0.0892823356401855	+	.	gene_id "ENSRNOG00000007325"; transcript_id "ENSRNOG00000007325_tx_7"; exon_id "8_58281608_58282719_+"; exonnum "27"; txlen "4627";
8	ensembl	exon	58281608	58282750	0	+	.	gene_id "ENSRNOG00000007325"; gene_version "10"; transcript_id "ENSRNOT00000009724"; transcript_version "9"; exon_number "26"; gene_name "Usp28"; gene_source "ensembl"; gene_biotype "protein_coding"; transcript_name "Usp28-201"; transcript_source "ensembl"; transcript_biotype "protein_coding"; exon_id "ENSRNOE00000791600"; exon_version "1";
8	ensembl	exon	58281608	58282750	0	+	.	gene_id "ENSRNOG00000007325"; gene_version "10"; transcript_id "ENSRNOT00000119039"; transcript_version "2"; exon_number "26"; gene_name "Usp28"; gene_source "ensembl"; gene_biotype "protein_coding"; transcript_name "Usp28-205"; transcript_source "ensembl"; transcript_biotype "protein_coding"; exon_id "ENSRNOE00000791600"; exon_version "1"; tag "Ensembl_canonical";
8	ensembl	exon	58281608	58282750	0	+	.	gene_id "ENSRNOG00000007325"; gene_version "10"; transcript_id "ENSRNOT00000102592"; transcript_version "2"; exon_number "24"; gene_name "Usp28"; gene_source "ensembl"; gene_biotype "protein_coding"; transcript_name "Usp28-204"; transcript_source "ensembl"; transcript_biotype "protein_coding"; exon_id "ENSRNOE00000791600"; exon_version "1";
8	ensembl	stop_codon	58281781	58281783	0	+	0	gene_id "ENSRNOG00000007325"; gene_version "10"; transcript_id "ENSRNOT00000009724"; transcript_version "9"; exon_number "26"; gene_name "Usp28"; gene_source "ensembl"; gene_biotype "protein_coding"; transcript_name "Usp28-201"; transcript_source "ensembl"; transcript_biotype "protein_coding";
8	ensembl	stop_codon	58281781	58281783	0	+	0	gene_id "ENSRNOG00000007325"; gene_version "10"; transcript_id "ENSRNOT00000099397"; transcript_version "2"; exon_number "23"; gene_name "Usp28"; gene_source "ensembl"; gene_biotype "protein_coding"; transcript_name "Usp28-203"; transcript_source "ensembl"; transcript_biotype "protein_coding";
8	ensembl	stop_codon	58281781	58281783	0	+	0	gene_id "ENSRNOG00000007325"; gene_version "10"; transcript_id "ENSRNOT00000119039"; transcript_version "2"; exon_number "26"; gene_name "Usp28"; gene_source "ensembl"; gene_biotype "protein_coding"; transcript_name "Usp28-205"; transcript_source "ensembl"; transcript_biotype "protein_coding"; tag "Ensembl_canonical";
8	ensembl	stop_codon	58281781	58281783	0	+	0	gene_id "ENSRNOG00000007325"; gene_version "10"; transcript_id "ENSRNOT00000102592"; transcript_version "2"; exon_number "24"; gene_name "Usp28"; gene_source "ensembl"; gene_biotype "protein_coding"; transcript_name "Usp28-204"; transcript_source "ensembl"; transcript_biotype "protein_coding";
8	ensembl	stop_codon	58281781	58281783	0	+	0	gene_id "ENSRNOG00000007325"; gene_version "10"; transcript_id "ENSRNOT00000067420"; transcript_version "6"; exon_number "25"; gene_name "Usp28"; gene_source "ensembl"; gene_biotype "protein_coding"; transcript_name "Usp28-202"; transcript_source "ensembl"; transcript_biotype "protein_coding";
8	ensembl	three_prime_utr	58281784	58282712	0	+	.	gene_id "ENSRNOG00000007325"; gene_version "10"; transcript_id "ENSRNOT00000099397"; transcript_version "2"; gene_name "Usp28"; gene_source "ensembl"; gene_biotype "protein_coding"; transcript_name "Usp28-203"; transcript_source "ensembl"; transcript_biotype "protein_coding";
8	ensembl	three_prime_utr	58281784	58282719	0	+	.	gene_id "ENSRNOG00000007325"; gene_version "10"; transcript_id "ENSRNOT00000067420"; transcript_version "6"; gene_name "Usp28"; gene_source "ensembl"; gene_biotype "protein_coding"; transcript_name "Usp28-202"; transcript_source "ensembl"; transcript_biotype "protein_coding";
8	ensembl	three_prime_utr	58281784	58282750	0	+	.	gene_id "ENSRNOG00000007325"; gene_version "10"; transcript_id "ENSRNOT00000009724"; transcript_version "9"; gene_name "Usp28"; gene_source "ensembl"; gene_biotype "protein_coding"; transcript_name "Usp28-201"; transcript_source "ensembl"; transcript_biotype "protein_coding";
8	ensembl	three_prime_utr	58281784	58282750	0	+	.	gene_id "ENSRNOG00000007325"; gene_version "10"; transcript_id "ENSRNOT00000119039"; transcript_version "2"; gene_name "Usp28"; gene_source "ensembl"; gene_biotype "protein_coding"; transcript_name "Usp28-205"; transcript_source "ensembl"; transcript_biotype "protein_coding"; tag "Ensembl_canonical";
8	ensembl	three_prime_utr	58281784	58282750	0	+	.	gene_id "ENSRNOG00000007325"; gene_version "10"; transcript_id "ENSRNOT00000102592"; transcript_version "2"; gene_name "Usp28"; gene_source "ensembl"; gene_biotype "protein_coding"; transcript_name "Usp28-204"; transcript_source "ensembl"; transcript_biotype "protein_coding";
8	sraer114_es	exon	58286182	58286346	0.134502991404281	+	.	gene_id "sraer114_gene_18082"; transcript_id "sraer114_gene_18082_tx_1"; exon_id "8_58286182_58286346_+"; exonnum "1"; txlen "1246";
8	sraer114_es	exon	58286182	58286346	0.00194526254135708	+	.	gene_id "sraer114_gene_18082"; transcript_id "sraer114_gene_18082_tx_2"; exon_id "8_58286182_58286346_+"; exonnum "1"; txlen "1380";
8	sraer114_mid	exon	58287404	58287537	0.00194526254135708	+	.	gene_id "sraer114_gene_18082"; transcript_id "sraer114_gene_18082_tx_2"; exon_id "8_58287404_58287537_+"; exonnum "2"; txlen "1380";
8	sraer114_ss	exon	58288582	58289662	0.134502991404281	+	.	gene_id "sraer114_gene_18082"; transcript_id "sraer114_gene_18082_tx_1"; exon_id "8_58288582_58289662_+"; exonnum "2"; txlen "1246";
8	sraer114_ss	exon	58288582	58289662	0.00194526254135708	+	.	gene_id "sraer114_gene_18082"; transcript_id "sraer114_gene_18082_tx_2"; exon_id "8_58288582_58289662_+"; exonnum "3"; txlen "1380";
8	ensembl	five_prime_utr	58293018	58293102	0	+	.	gene_id "ENSRNOG00000054479"; gene_version "3"; transcript_id "ENSRNOT00000080712"; transcript_version "3"; gene_name "Zw10"; gene_source "ensembl"; gene_biotype "protein_coding"; transcript_name "Zw10-201"; transcript_source "ensembl"; transcript_biotype "protein_coding"; tag "Ensembl_canonical";
8	ensembl	exon	58293018	58293207	0	+	.	gene_id "ENSRNOG00000054479"; gene_version "3"; transcript_id "ENSRNOT00000080712"; transcript_version "3"; exon_number "1"; gene_name "Zw10"; gene_source "ensembl"; gene_biotype "protein_coding"; transcript_name "Zw10-201"; transcript_source "ensembl"; transcript_biotype "protein_coding"; exon_id "ENSRNOE00000571654"; exon_version "3"; tag "Ensembl_canonical";
8	ENSEMBL114_rn	exon	58293018	58293207	35.8132266657054	+	.	gene_id "ENSRNOG00000054479"; transcript_id "ENSRNOG00000054479_tx_2"; exon_id "8_58293018_58293207_+"; exonnum "1"; txlen "2843";
8	ensembl	gene	58293018	58318279	0	+	.	gene_id "ENSRNOG00000054479"; gene_version "3"; gene_name "Zw10"; gene_source "ensembl"; gene_biotype "protein_coding";
8	ensembl	transcript	58293018	58318279	0	+	.	gene_id "ENSRNOG00000054479"; gene_version "3"; transcript_id "ENSRNOT00000080712"; transcript_version "3"; gene_name "Zw10"; gene_source "ensembl"; gene_biotype "protein_coding"; transcript_name "Zw10-201"; transcript_source "ensembl"; transcript_biotype "protein_coding"; tag "Ensembl_canonical";
8	ensembl	start_codon	58293103	58293105	0	+	0	gene_id "ENSRNOG00000054479"; gene_version "3"; transcript_id "ENSRNOT00000080712"; transcript_version "3"; exon_number "1"; gene_name "Zw10"; gene_source "ensembl"; gene_biotype "protein_coding"; transcript_name "Zw10-201"; transcript_source "ensembl"; transcript_biotype "protein_coding"; tag "Ensembl_canonical";
8	ensembl	CDS	58293103	58293207	0	+	0	gene_id "ENSRNOG00000054479"; gene_version "3"; transcript_id "ENSRNOT00000080712"; transcript_version "3"; exon_number "1"; gene_name "Zw10"; gene_source "ensembl"; gene_biotype "protein_coding"; transcript_name "Zw10-201"; transcript_source "ensembl"; transcript_biotype "protein_coding"; protein_id "ENSRNOP00000071533"; protein_version "1"; tag "Ensembl_canonical";
8	ensembl	exon	58295388	58295522	0	+	.	gene_id "ENSRNOG00000054479"; gene_version "3"; transcript_id "ENSRNOT00000080712"; transcript_version "3"; exon_number "2"; gene_name "Zw10"; gene_source "ensembl"; gene_biotype "protein_coding"; transcript_name "Zw10-201"; transcript_source "ensembl"; transcript_biotype "protein_coding"; exon_id "ENSRNOE00000552190"; exon_version "1"; tag "Ensembl_canonical";
8	ensembl	CDS	58295388	58295522	0	+	0	gene_id "ENSRNOG00000054479"; gene_version "3"; transcript_id "ENSRNOT00000080712"; transcript_version "3"; exon_number "2"; gene_name "Zw10"; gene_source "ensembl"; gene_biotype "protein_coding"; transcript_name "Zw10-201"; transcript_source "ensembl"; transcript_biotype "protein_coding"; protein_id "ENSRNOP00000071533"; protein_version "1"; tag "Ensembl_canonical";
8	ENSEMBL114_rn	exon	58295388	58295522	35.8132266657054	+	.	gene_id "ENSRNOG00000054479"; transcript_id "ENSRNOG00000054479_tx_2"; exon_id "8_58295388_58295522_+"; exonnum "2"; txlen "2843";
8	ensembl	exon	58297665	58297766	0	+	.	gene_id "ENSRNOG00000054479"; gene_version "3"; transcript_id "ENSRNOT00000080712"; transcript_version "3"; exon_number "3"; gene_name "Zw10"; gene_source "ensembl"; gene_biotype "protein_coding"; transcript_name "Zw10-201"; transcript_source "ensembl"; transcript_biotype "protein_coding"; exon_id "ENSRNOE00000531139"; exon_version "1"; tag "Ensembl_canonical";
8	ensembl	CDS	58297665	58297766	0	+	0	gene_id "ENSRNOG00000054479"; gene_version "3"; transcript_id "ENSRNOT00000080712"; transcript_version "3"; exon_number "3"; gene_name "Zw10"; gene_source "ensembl"; gene_biotype "protein_coding"; transcript_name "Zw10-201"; transcript_source "ensembl"; transcript_biotype "protein_coding"; protein_id "ENSRNOP00000071533"; protein_version "1"; tag "Ensembl_canonical";
8	ENSEMBL114_rn	exon	58297665	58297766	35.8132266657054	+	.	gene_id "ENSRNOG00000054479"; transcript_id "ENSRNOG00000054479_tx_2"; exon_id "8_58297665_58297766_+"; exonnum "3"; txlen "2843";
8	ensembl	exon	58297926	58298003	0	+	.	gene_id "ENSRNOG00000054479"; gene_version "3"; transcript_id "ENSRNOT00000080712"; transcript_version "3"; exon_number "4"; gene_name "Zw10"; gene_source "ensembl"; gene_biotype "protein_coding"; transcript_name "Zw10-201"; transcript_source "ensembl"; transcript_biotype "protein_coding"; exon_id "ENSRNOE00000520588"; exon_version "1"; tag "Ensembl_canonical";
8	ensembl	CDS	58297926	58298003	0	+	0	gene_id "ENSRNOG00000054479"; gene_version "3"; transcript_id "ENSRNOT00000080712"; transcript_version "3"; exon_number "4"; gene_name "Zw10"; gene_source "ensembl"; gene_biotype "protein_coding"; transcript_name "Zw10-201"; transcript_source "ensembl"; transcript_biotype "protein_coding"; protein_id "ENSRNOP00000071533"; protein_version "1"; tag "Ensembl_canonical";
8	ENSEMBL114_rn	exon	58297926	58298003	35.8132266657054	+	.	gene_id "ENSRNOG00000054479"; transcript_id "ENSRNOG00000054479_tx_2"; exon_id "8_58297926_58298003_+"; exonnum "4"; txlen "2843";
8	ensembl	exon	58298148	58298307	0	+	.	gene_id "ENSRNOG00000054479"; gene_version "3"; transcript_id "ENSRNOT00000080712"; transcript_version "3"; exon_number "5"; gene_name "Zw10"; gene_source "ensembl"; gene_biotype "protein_coding"; transcript_name "Zw10-201"; transcript_source "ensembl"; transcript_biotype "protein_coding"; exon_id "ENSRNOE00000534446"; exon_version "1"; tag "Ensembl_canonical";
8	ensembl	CDS	58298148	58298307	0	+	0	gene_id "ENSRNOG00000054479"; gene_version "3"; transcript_id "ENSRNOT00000080712"; transcript_version "3"; exon_number "5"; gene_name "Zw10"; gene_source "ensembl"; gene_biotype "protein_coding"; transcript_name "Zw10-201"; transcript_source "ensembl"; transcript_biotype "protein_coding"; protein_id "ENSRNOP00000071533"; protein_version "1"; tag "Ensembl_canonical";
8	sraer114_mid	exon	58298148	58298323	35.8132266657054	+	.	gene_id "ENSRNOG00000054479"; transcript_id "ENSRNOG00000054479_tx_2"; exon_id "8_58298148_58298323_+"; exonnum "5"; txlen "2843";
8	ensembl	exon	58299321	58299470	0	+	.	gene_id "ENSRNOG00000054479"; gene_version "3"; transcript_id "ENSRNOT00000080712"; transcript_version "3"; exon_number "6"; gene_name "Zw10"; gene_source "ensembl"; gene_biotype "protein_coding"; transcript_name "Zw10-201"; transcript_source "ensembl"; transcript_biotype "protein_coding"; exon_id "ENSRNOE00000522648"; exon_version "1"; tag "Ensembl_canonical";
8	ensembl	CDS	58299321	58299470	0	+	2	gene_id "ENSRNOG00000054479"; gene_version "3"; transcript_id "ENSRNOT00000080712"; transcript_version "3"; exon_number "6"; gene_name "Zw10"; gene_source "ensembl"; gene_biotype "protein_coding"; transcript_name "Zw10-201"; transcript_source "ensembl"; transcript_biotype "protein_coding"; protein_id "ENSRNOP00000071533"; protein_version "1"; tag "Ensembl_canonical";
8	ENSEMBL114_rn	exon	58299321	58299470	35.8132266657054	+	.	gene_id "ENSRNOG00000054479"; transcript_id "ENSRNOG00000054479_tx_2"; exon_id "8_58299321_58299470_+"; exonnum "6"; txlen "2843";
8	ensembl	exon	58300789	58300980	0	+	.	gene_id "ENSRNOG00000054479"; gene_version "3"; transcript_id "ENSRNOT00000080712"; transcript_version "3"; exon_number "7"; gene_name "Zw10"; gene_source "ensembl"; gene_biotype "protein_coding"; transcript_name "Zw10-201"; transcript_source "ensembl"; transcript_biotype "protein_coding"; exon_id "ENSRNOE00000560921"; exon_version "1"; tag "Ensembl_canonical";
8	ensembl	CDS	58300789	58300980	0	+	2	gene_id "ENSRNOG00000054479"; gene_version "3"; transcript_id "ENSRNOT00000080712"; transcript_version "3"; exon_number "7"; gene_name "Zw10"; gene_source "ensembl"; gene_biotype "protein_coding"; transcript_name "Zw10-201"; transcript_source "ensembl"; transcript_biotype "protein_coding"; protein_id "ENSRNOP00000071533"; protein_version "1"; tag "Ensembl_canonical";
8	ENSEMBL114_rn	exon	58300789	58300980	35.8132266657054	+	.	gene_id "ENSRNOG00000054479"; transcript_id "ENSRNOG00000054479_tx_2"; exon_id "8_58300789_58300980_+"; exonnum "7"; txlen "2843";
8	ensembl	exon	58304026	58304189	0	+	.	gene_id "ENSRNOG00000054479"; gene_version "3"; transcript_id "ENSRNOT00000080712"; transcript_version "3"; exon_number "8"; gene_name "Zw10"; gene_source "ensembl"; gene_biotype "protein_coding"; transcript_name "Zw10-201"; transcript_source "ensembl"; transcript_biotype "protein_coding"; exon_id "ENSRNOE00000563519"; exon_version "1"; tag "Ensembl_canonical";
8	ensembl	CDS	58304026	58304189	0	+	2	gene_id "ENSRNOG00000054479"; gene_version "3"; transcript_id "ENSRNOT00000080712"; transcript_version "3"; exon_number "8"; gene_name "Zw10"; gene_source "ensembl"; gene_biotype "protein_coding"; transcript_name "Zw10-201"; transcript_source "ensembl"; transcript_biotype "protein_coding"; protein_id "ENSRNOP00000071533"; protein_version "1"; tag "Ensembl_canonical";
8	ENSEMBL114_rn	exon	58304026	58304189	35.8132266657054	+	.	gene_id "ENSRNOG00000054479"; transcript_id "ENSRNOG00000054479_tx_2"; exon_id "8_58304026_58304189_+"; exonnum "8"; txlen "2843";
8	ensembl	exon	58307418	58307600	0	+	.	gene_id "ENSRNOG00000054479"; gene_version "3"; transcript_id "ENSRNOT00000080712"; transcript_version "3"; exon_number "9"; gene_name "Zw10"; gene_source "ensembl"; gene_biotype "protein_coding"; transcript_name "Zw10-201"; transcript_source "ensembl"; transcript_biotype "protein_coding"; exon_id "ENSRNOE00000559825"; exon_version "1"; tag "Ensembl_canonical";
8	ensembl	CDS	58307418	58307600	0	+	0	gene_id "ENSRNOG00000054479"; gene_version "3"; transcript_id "ENSRNOT00000080712"; transcript_version "3"; exon_number "9"; gene_name "Zw10"; gene_source "ensembl"; gene_biotype "protein_coding"; transcript_name "Zw10-201"; transcript_source "ensembl"; transcript_biotype "protein_coding"; protein_id "ENSRNOP00000071533"; protein_version "1"; tag "Ensembl_canonical";
8	ENSEMBL114_rn	exon	58307418	58307600	35.8132266657054	+	.	gene_id "ENSRNOG00000054479"; transcript_id "ENSRNOG00000054479_tx_2"; exon_id "8_58307418_58307600_+"; exonnum "9"; txlen "2843";
8	ensembl	exon	58309095	58309330	0	+	.	gene_id "ENSRNOG00000054479"; gene_version "3"; transcript_id "ENSRNOT00000080712"; transcript_version "3"; exon_number "10"; gene_name "Zw10"; gene_source "ensembl"; gene_biotype "protein_coding"; transcript_name "Zw10-201"; transcript_source "ensembl"; transcript_biotype "protein_coding"; exon_id "ENSRNOE00000523752"; exon_version "1"; tag "Ensembl_canonical";
8	ensembl	CDS	58309095	58309330	0	+	0	gene_id "ENSRNOG00000054479"; gene_version "3"; transcript_id "ENSRNOT00000080712"; transcript_version "3"; exon_number "10"; gene_name "Zw10"; gene_source "ensembl"; gene_biotype "protein_coding"; transcript_name "Zw10-201"; transcript_source "ensembl"; transcript_biotype "protein_coding"; protein_id "ENSRNOP00000071533"; protein_version "1"; tag "Ensembl_canonical";
8	ENSEMBL114_rn	exon	58309095	58309330	35.8132266657054	+	.	gene_id "ENSRNOG00000054479"; transcript_id "ENSRNOG00000054479_tx_2"; exon_id "8_58309095_58309330_+"; exonnum "10"; txlen "2843";
8	ensembl	exon	58311659	58311730	0	+	.	gene_id "ENSRNOG00000054479"; gene_version "3"; transcript_id "ENSRNOT00000080712"; transcript_version "3"; exon_number "11"; gene_name "Zw10"; gene_source "ensembl"; gene_biotype "protein_coding"; transcript_name "Zw10-201"; transcript_source "ensembl"; transcript_biotype "protein_coding"; exon_id "ENSRNOE00000574658"; exon_version "1"; tag "Ensembl_canonical";
8	ensembl	CDS	58311659	58311730	0	+	1	gene_id "ENSRNOG00000054479"; gene_version "3"; transcript_id "ENSRNOT00000080712"; transcript_version "3"; exon_number "11"; gene_name "Zw10"; gene_source "ensembl"; gene_biotype "protein_coding"; transcript_name "Zw10-201"; transcript_source "ensembl"; transcript_biotype "protein_coding"; protein_id "ENSRNOP00000071533"; protein_version "1"; tag "Ensembl_canonical";
8	ENSEMBL114_rn	exon	58311659	58311730	35.8132266657054	+	.	gene_id "ENSRNOG00000054479"; transcript_id "ENSRNOG00000054479_tx_2"; exon_id "8_58311659_58311730_+"; exonnum "11"; txlen "2843";
8	ensembl	exon	58313288	58313457	0	+	.	gene_id "ENSRNOG00000054479"; gene_version "3"; transcript_id "ENSRNOT00000080712"; transcript_version "3"; exon_number "12"; gene_name "Zw10"; gene_source "ensembl"; gene_biotype "protein_coding"; transcript_name "Zw10-201"; transcript_source "ensembl"; transcript_biotype "protein_coding"; exon_id "ENSRNOE00000568363"; exon_version "1"; tag "Ensembl_canonical";
8	ensembl	CDS	58313288	58313457	0	+	1	gene_id "ENSRNOG00000054479"; gene_version "3"; transcript_id "ENSRNOT00000080712"; transcript_version "3"; exon_number "12"; gene_name "Zw10"; gene_source "ensembl"; gene_biotype "protein_coding"; transcript_name "Zw10-201"; transcript_source "ensembl"; transcript_biotype "protein_coding"; protein_id "ENSRNOP00000071533"; protein_version "1"; tag "Ensembl_canonical";
8	ENSEMBL114_rn	exon	58313288	58313457	35.8132266657054	+	.	gene_id "ENSRNOG00000054479"; transcript_id "ENSRNOG00000054479_tx_2"; exon_id "8_58313288_58313457_+"; exonnum "12"; txlen "2843";
8	ensembl	exon	58314058	58314188	0	+	.	gene_id "ENSRNOG00000054479"; gene_version "3"; transcript_id "ENSRNOT00000080712"; transcript_version "3"; exon_number "13"; gene_name "Zw10"; gene_source "ensembl"; gene_biotype "protein_coding"; transcript_name "Zw10-201"; transcript_source "ensembl"; transcript_biotype "protein_coding"; exon_id "ENSRNOE00000562302"; exon_version "1"; tag "Ensembl_canonical";
8	ensembl	CDS	58314058	58314188	0	+	2	gene_id "ENSRNOG00000054479"; gene_version "3"; transcript_id "ENSRNOT00000080712"; transcript_version "3"; exon_number "13"; gene_name "Zw10"; gene_source "ensembl"; gene_biotype "protein_coding"; transcript_name "Zw10-201"; transcript_source "ensembl"; transcript_biotype "protein_coding"; protein_id "ENSRNOP00000071533"; protein_version "1"; tag "Ensembl_canonical";
8	ENSEMBL114_rn	exon	58314058	58314188	35.8132266657054	+	.	gene_id "ENSRNOG00000054479"; transcript_id "ENSRNOG00000054479_tx_2"; exon_id "8_58314058_58314188_+"; exonnum "13"; txlen "2843";
8	ensembl	exon	58315018	58315149	0	+	.	gene_id "ENSRNOG00000054479"; gene_version "3"; transcript_id "ENSRNOT00000080712"; transcript_version "3"; exon_number "14"; gene_name "Zw10"; gene_source "ensembl"; gene_biotype "protein_coding"; transcript_name "Zw10-201"; transcript_source "ensembl"; transcript_biotype "protein_coding"; exon_id "ENSRNOE00000568334"; exon_version "1"; tag "Ensembl_canonical";
8	ensembl	CDS	58315018	58315149	0	+	0	gene_id "ENSRNOG00000054479"; gene_version "3"; transcript_id "ENSRNOT00000080712"; transcript_version "3"; exon_number "14"; gene_name "Zw10"; gene_source "ensembl"; gene_biotype "protein_coding"; transcript_name "Zw10-201"; transcript_source "ensembl"; transcript_biotype "protein_coding"; protein_id "ENSRNOP00000071533"; protein_version "1"; tag "Ensembl_canonical";
8	ENSEMBL114_rn	exon	58315018	58315149	35.8132266657054	+	.	gene_id "ENSRNOG00000054479"; transcript_id "ENSRNOG00000054479_tx_2"; exon_id "8_58315018_58315149_+"; exonnum "14"; txlen "2843";
8	ensembl	exon	58315877	58316079	0	+	.	gene_id "ENSRNOG00000054479"; gene_version "3"; transcript_id "ENSRNOT00000080712"; transcript_version "3"; exon_number "15"; gene_name "Zw10"; gene_source "ensembl"; gene_biotype "protein_coding"; transcript_name "Zw10-201"; transcript_source "ensembl"; transcript_biotype "protein_coding"; exon_id "ENSRNOE00000532985"; exon_version "1"; tag "Ensembl_canonical";
8	ensembl	CDS	58315877	58316079	0	+	0	gene_id "ENSRNOG00000054479"; gene_version "3"; transcript_id "ENSRNOT00000080712"; transcript_version "3"; exon_number "15"; gene_name "Zw10"; gene_source "ensembl"; gene_biotype "protein_coding"; transcript_name "Zw10-201"; transcript_source "ensembl"; transcript_biotype "protein_coding"; protein_id "ENSRNOP00000071533"; protein_version "1"; tag "Ensembl_canonical";
8	ENSEMBL114_rn	exon	58315877	58316079	35.8132266657054	+	.	gene_id "ENSRNOG00000054479"; transcript_id "ENSRNOG00000054479_tx_2"; exon_id "8_58315877_58316079_+"; exonnum "15"; txlen "2843";
8	ensembl	CDS	58317751	58317868	0	+	1	gene_id "ENSRNOG00000054479"; gene_version "3"; transcript_id "ENSRNOT00000080712"; transcript_version "3"; exon_number "16"; gene_name "Zw10"; gene_source "ensembl"; gene_biotype "protein_coding"; transcript_name "Zw10-201"; transcript_source "ensembl"; transcript_biotype "protein_coding"; protein_id "ENSRNOP00000071533"; protein_version "1"; tag "Ensembl_canonical";
8	ensembl	exon	58317751	58318279	0	+	.	gene_id "ENSRNOG00000054479"; gene_version "3"; transcript_id "ENSRNOT00000080712"; transcript_version "3"; exon_number "16"; gene_name "Zw10"; gene_source "ensembl"; gene_biotype "protein_coding"; transcript_name "Zw10-201"; transcript_source "ensembl"; transcript_biotype "protein_coding"; exon_id "ENSRNOE00000554912"; exon_version "3"; tag "Ensembl_canonical";
8	ENSEMBL114_rn	exon	58317751	58318279	35.8132266657054	+	.	gene_id "ENSRNOG00000054479"; transcript_id "ENSRNOG00000054479_tx_2"; exon_id "8_58317751_58318279_+"; exonnum "16"; txlen "2843";
8	ensembl	stop_codon	58317869	58317871	0	+	0	gene_id "ENSRNOG00000054479"; gene_version "3"; transcript_id "ENSRNOT00000080712"; transcript_version "3"; exon_number "16"; gene_name "Zw10"; gene_source "ensembl"; gene_biotype "protein_coding"; transcript_name "Zw10-201"; transcript_source "ensembl"; transcript_biotype "protein_coding"; tag "Ensembl_canonical";
8	ensembl	three_prime_utr	58317872	58318279	0	+	.	gene_id "ENSRNOG00000054479"; gene_version "3"; transcript_id "ENSRNOT00000080712"; transcript_version "3"; gene_name "Zw10"; gene_source "ensembl"; gene_biotype "protein_coding"; transcript_name "Zw10-201"; transcript_source "ensembl"; transcript_biotype "protein_coding"; tag "Ensembl_canonical";
8	ensembl	five_prime_utr	58338397	58338524	0	+	.	gene_id "ENSRNOG00000008058"; gene_version "9"; transcript_id "ENSRNOT00000011107"; transcript_version "9"; gene_name "Tmprss5"; gene_source "ensembl"; gene_biotype "protein_coding"; transcript_name "Tmprss5-201"; transcript_source "ensembl"; transcript_biotype "protein_coding"; tag "Ensembl_canonical";
8	ensembl	exon	58338397	58338527	0	+	.	gene_id "ENSRNOG00000008058"; gene_version "9"; transcript_id "ENSRNOT00000011107"; transcript_version "9"; exon_number "1"; gene_name "Tmprss5"; gene_source "ensembl"; gene_biotype "protein_coding"; transcript_name "Tmprss5-201"; transcript_source "ensembl"; transcript_biotype "protein_coding"; exon_id "ENSRNOE00000595896"; exon_version "2"; tag "Ensembl_canonical";
8	ensembl	gene	58338397	58357881	0	+	.	gene_id "ENSRNOG00000008058"; gene_version "9"; gene_name "Tmprss5"; gene_source "ensembl"; gene_biotype "protein_coding";
8	ensembl	transcript	58338397	58357881	0	+	.	gene_id "ENSRNOG00000008058"; gene_version "9"; transcript_id "ENSRNOT00000011107"; transcript_version "9"; gene_name "Tmprss5"; gene_source "ensembl"; gene_biotype "protein_coding"; transcript_name "Tmprss5-201"; transcript_source "ensembl"; transcript_biotype "protein_coding"; tag "Ensembl_canonical";
8	ensembl	five_prime_utr	58338455	58338524	0	+	.	gene_id "ENSRNOG00000008058"; gene_version "9"; transcript_id "ENSRNOT00000086957"; transcript_version "3"; gene_name "Tmprss5"; gene_source "ensembl"; gene_biotype "protein_coding"; transcript_name "Tmprss5-202"; transcript_source "ensembl"; transcript_biotype "protein_coding";
8	ensembl	exon	58338455	58338527	0	+	.	gene_id "ENSRNOG00000008058"; gene_version "9"; transcript_id "ENSRNOT00000086957"; transcript_version "3"; exon_number "1"; gene_name "Tmprss5"; gene_source "ensembl"; gene_biotype "protein_coding"; transcript_name "Tmprss5-202"; transcript_source "ensembl"; transcript_biotype "protein_coding"; exon_id "ENSRNOE00000429155"; exon_version "3";
8	ensembl	transcript	58338455	58356561	0	+	.	gene_id "ENSRNOG00000008058"; gene_version "9"; transcript_id "ENSRNOT00000086957"; transcript_version "3"; gene_name "Tmprss5"; gene_source "ensembl"; gene_biotype "protein_coding"; transcript_name "Tmprss5-202"; transcript_source "ensembl"; transcript_biotype "protein_coding";
8	ensembl	CDS	58338525	58338527	0	+	0	gene_id "ENSRNOG00000008058"; gene_version "9"; transcript_id "ENSRNOT00000086957"; transcript_version "3"; exon_number "1"; gene_name "Tmprss5"; gene_source "ensembl"; gene_biotype "protein_coding"; transcript_name "Tmprss5-202"; transcript_source "ensembl"; transcript_biotype "protein_coding"; protein_id "ENSRNOP00000068548"; protein_version "2";
8	ensembl	start_codon	58338525	58338527	0	+	0	gene_id "ENSRNOG00000008058"; gene_version "9"; transcript_id "ENSRNOT00000086957"; transcript_version "3"; exon_number "1"; gene_name "Tmprss5"; gene_source "ensembl"; gene_biotype "protein_coding"; transcript_name "Tmprss5-202"; transcript_source "ensembl"; transcript_biotype "protein_coding";
8	ensembl	CDS	58338525	58338527	0	+	0	gene_id "ENSRNOG00000008058"; gene_version "9"; transcript_id "ENSRNOT00000011107"; transcript_version "9"; exon_number "1"; gene_name "Tmprss5"; gene_source "ensembl"; gene_biotype "protein_coding"; transcript_name "Tmprss5-201"; transcript_source "ensembl"; transcript_biotype "protein_coding"; protein_id "ENSRNOP00000011107"; protein_version "7"; tag "Ensembl_canonical";
8	ensembl	start_codon	58338525	58338527	0	+	0	gene_id "ENSRNOG00000008058"; gene_version "9"; transcript_id "ENSRNOT00000011107"; transcript_version "9"; exon_number "1"; gene_name "Tmprss5"; gene_source "ensembl"; gene_biotype "protein_coding"; transcript_name "Tmprss5-201"; transcript_source "ensembl"; transcript_biotype "protein_coding"; tag "Ensembl_canonical";
8	ensembl	exon	58344416	58344518	0	+	.	gene_id "ENSRNOG00000008058"; gene_version "9"; transcript_id "ENSRNOT00000086957"; transcript_version "3"; exon_number "2"; gene_name "Tmprss5"; gene_source "ensembl"; gene_biotype "protein_coding"; transcript_name "Tmprss5-202"; transcript_source "ensembl"; transcript_biotype "protein_coding"; exon_id "ENSRNOE00000401568"; exon_version "1";
8	ensembl	CDS	58344416	58344518	0	+	0	gene_id "ENSRNOG00000008058"; gene_version "9"; transcript_id "ENSRNOT00000086957"; transcript_version "3"; exon_number "2"; gene_name "Tmprss5"; gene_source "ensembl"; gene_biotype "protein_coding"; transcript_name "Tmprss5-202"; transcript_source "ensembl"; transcript_biotype "protein_coding"; protein_id "ENSRNOP00000068548"; protein_version "2";
8	ensembl	exon	58344416	58344518	0	+	.	gene_id "ENSRNOG00000008058"; gene_version "9"; transcript_id "ENSRNOT00000011107"; transcript_version "9"; exon_number "2"; gene_name "Tmprss5"; gene_source "ensembl"; gene_biotype "protein_coding"; transcript_name "Tmprss5-201"; transcript_source "ensembl"; transcript_biotype "protein_coding"; exon_id "ENSRNOE00000401568"; exon_version "1"; tag "Ensembl_canonical";
8	ensembl	CDS	58344416	58344518	0	+	0	gene_id "ENSRNOG00000008058"; gene_version "9"; transcript_id "ENSRNOT00000011107"; transcript_version "9"; exon_number "2"; gene_name "Tmprss5"; gene_source "ensembl"; gene_biotype "protein_coding"; transcript_name "Tmprss5-201"; transcript_source "ensembl"; transcript_biotype "protein_coding"; protein_id "ENSRNOP00000011107"; protein_version "7"; tag "Ensembl_canonical";
8	ensembl	exon	58344803	58344901	0	+	.	gene_id "ENSRNOG00000008058"; gene_version "9"; transcript_id "ENSRNOT00000011107"; transcript_version "9"; exon_number "3"; gene_name "Tmprss5"; gene_source "ensembl"; gene_biotype "protein_coding"; transcript_name "Tmprss5-201"; transcript_source "ensembl"; transcript_biotype "protein_coding"; exon_id "ENSRNOE00000078747"; exon_version "1"; tag "Ensembl_canonical";
8	ensembl	CDS	58344803	58344901	0	+	2	gene_id "ENSRNOG00000008058"; gene_version "9"; transcript_id "ENSRNOT00000011107"; transcript_version "9"; exon_number "3"; gene_name "Tmprss5"; gene_source "ensembl"; gene_biotype "protein_coding"; transcript_name "Tmprss5-201"; transcript_source "ensembl"; transcript_biotype "protein_coding"; protein_id "ENSRNOP00000011107"; protein_version "7"; tag "Ensembl_canonical";
8	ensembl	exon	58345523	58345645	0	+	.	gene_id "ENSRNOG00000008058"; gene_version "9"; transcript_id "ENSRNOT00000011107"; transcript_version "9"; exon_number "4"; gene_name "Tmprss5"; gene_source "ensembl"; gene_biotype "protein_coding"; transcript_name "Tmprss5-201"; transcript_source "ensembl"; transcript_biotype "protein_coding"; exon_id "ENSRNOE00000078803"; exon_version "1"; tag "Ensembl_canonical";
8	ensembl	CDS	58345523	58345645	0	+	2	gene_id "ENSRNOG00000008058"; gene_version "9"; transcript_id "ENSRNOT00000011107"; transcript_version "9"; exon_number "4"; gene_name "Tmprss5"; gene_source "ensembl"; gene_biotype "protein_coding"; transcript_name "Tmprss5-201"; transcript_source "ensembl"; transcript_biotype "protein_coding"; protein_id "ENSRNOP00000011107"; protein_version "7"; tag "Ensembl_canonical";
8	ensembl	exon	58347554	58347689	0	+	.	gene_id "ENSRNOG00000008058"; gene_version "9"; transcript_id "ENSRNOT00000086957"; transcript_version "3"; exon_number "3"; gene_name "Tmprss5"; gene_source "ensembl"; gene_biotype "protein_coding"; transcript_name "Tmprss5-202"; transcript_source "ensembl"; transcript_biotype "protein_coding"; exon_id "ENSRNOE00000322571"; exon_version "1";
8	ensembl	CDS	58347554	58347689	0	+	2	gene_id "ENSRNOG00000008058"; gene_version "9"; transcript_id "ENSRNOT00000086957"; transcript_version "3"; exon_number "3"; gene_name "Tmprss5"; gene_source "ensembl"; gene_biotype "protein_coding"; transcript_name "Tmprss5-202"; transcript_source "ensembl"; transcript_biotype "protein_coding"; protein_id "ENSRNOP00000068548"; protein_version "2";
8	ensembl	exon	58347554	58347689	0	+	.	gene_id "ENSRNOG00000008058"; gene_version "9"; transcript_id "ENSRNOT00000011107"; transcript_version "9"; exon_number "5"; gene_name "Tmprss5"; gene_source "ensembl"; gene_biotype "protein_coding"; transcript_name "Tmprss5-201"; transcript_source "ensembl"; transcript_biotype "protein_coding"; exon_id "ENSRNOE00000322571"; exon_version "1"; tag "Ensembl_canonical";
8	ensembl	CDS	58347554	58347689	0	+	2	gene_id "ENSRNOG00000008058"; gene_version "9"; transcript_id "ENSRNOT00000011107"; transcript_version "9"; exon_number "5"; gene_name "Tmprss5"; gene_source "ensembl"; gene_biotype "protein_coding"; transcript_name "Tmprss5-201"; transcript_source "ensembl"; transcript_biotype "protein_coding"; protein_id "ENSRNOP00000011107"; protein_version "7"; tag "Ensembl_canonical";
8	ensembl	exon	58347889	58348002	0	+	.	gene_id "ENSRNOG00000008058"; gene_version "9"; transcript_id "ENSRNOT00000086957"; transcript_version "3"; exon_number "4"; gene_name "Tmprss5"; gene_source "ensembl"; gene_biotype "protein_coding"; transcript_name "Tmprss5-202"; transcript_source "ensembl"; transcript_biotype "protein_coding"; exon_id "ENSRNOE00000075865"; exon_version "1";
8	ensembl	CDS	58347889	58348002	0	+	1	gene_id "ENSRNOG00000008058"; gene_version "9"; transcript_id "ENSRNOT00000086957"; transcript_version "3"; exon_number "4"; gene_name "Tmprss5"; gene_source "ensembl"; gene_biotype "protein_coding"; transcript_name "Tmprss5-202"; transcript_source "ensembl"; transcript_biotype "protein_coding"; protein_id "ENSRNOP00000068548"; protein_version "2";
8	ensembl	exon	58347889	58348002	0	+	.	gene_id "ENSRNOG00000008058"; gene_version "9"; transcript_id "ENSRNOT00000011107"; transcript_version "9"; exon_number "6"; gene_name "Tmprss5"; gene_source "ensembl"; gene_biotype "protein_coding"; transcript_name "Tmprss5-201"; transcript_source "ensembl"; transcript_biotype "protein_coding"; exon_id "ENSRNOE00000075865"; exon_version "1"; tag "Ensembl_canonical";
8	ensembl	CDS	58347889	58348002	0	+	1	gene_id "ENSRNOG00000008058"; gene_version "9"; transcript_id "ENSRNOT00000011107"; transcript_version "9"; exon_number "6"; gene_name "Tmprss5"; gene_source "ensembl"; gene_biotype "protein_coding"; transcript_name "Tmprss5-201"; transcript_source "ensembl"; transcript_biotype "protein_coding"; protein_id "ENSRNOP00000011107"; protein_version "7"; tag "Ensembl_canonical";
8	ensembl	exon	58350137	58350180	0	+	.	gene_id "ENSRNOG00000008058"; gene_version "9"; transcript_id "ENSRNOT00000086957"; transcript_version "3"; exon_number "5"; gene_name "Tmprss5"; gene_source "ensembl"; gene_biotype "protein_coding"; transcript_name "Tmprss5-202"; transcript_source "ensembl"; transcript_biotype "protein_coding"; exon_id "ENSRNOE00000076008"; exon_version "1";
8	ensembl	CDS	58350137	58350180	0	+	1	gene_id "ENSRNOG00000008058"; gene_version "9"; transcript_id "ENSRNOT00000086957"; transcript_version "3"; exon_number "5"; gene_name "Tmprss5"; gene_source "ensembl"; gene_biotype "protein_coding"; transcript_name "Tmprss5-202"; transcript_source "ensembl"; transcript_biotype "protein_coding"; protein_id "ENSRNOP00000068548"; protein_version "2";
8	ensembl	exon	58350137	58350180	0	+	.	gene_id "ENSRNOG00000008058"; gene_version "9"; transcript_id "ENSRNOT00000011107"; transcript_version "9"; exon_number "7"; gene_name "Tmprss5"; gene_source "ensembl"; gene_biotype "protein_coding"; transcript_name "Tmprss5-201"; transcript_source "ensembl"; transcript_biotype "protein_coding"; exon_id "ENSRNOE00000076008"; exon_version "1"; tag "Ensembl_canonical";
8	ensembl	CDS	58350137	58350180	0	+	1	gene_id "ENSRNOG00000008058"; gene_version "9"; transcript_id "ENSRNOT00000011107"; transcript_version "9"; exon_number "7"; gene_name "Tmprss5"; gene_source "ensembl"; gene_biotype "protein_coding"; transcript_name "Tmprss5-201"; transcript_source "ensembl"; transcript_biotype "protein_coding"; protein_id "ENSRNOP00000011107"; protein_version "7"; tag "Ensembl_canonical";
8	ensembl	exon	58350856	58351018	0	+	.	gene_id "ENSRNOG00000008058"; gene_version "9"; transcript_id "ENSRNOT00000086957"; transcript_version "3"; exon_number "6"; gene_name "Tmprss5"; gene_source "ensembl"; gene_biotype "protein_coding"; transcript_name "Tmprss5-202"; transcript_source "ensembl"; transcript_biotype "protein_coding"; exon_id "ENSRNOE00000246268"; exon_version "2";
8	ensembl	CDS	58350856	58351018	0	+	2	gene_id "ENSRNOG00000008058"; gene_version "9"; transcript_id "ENSRNOT00000086957"; transcript_version "3"; exon_number "6"; gene_name "Tmprss5"; gene_source "ensembl"; gene_biotype "protein_coding"; transcript_name "Tmprss5-202"; transcript_source "ensembl"; transcript_biotype "protein_coding"; protein_id "ENSRNOP00000068548"; protein_version "2";
8	ensembl	exon	58350856	58351018	0	+	.	gene_id "ENSRNOG00000008058"; gene_version "9"; transcript_id "ENSRNOT00000011107"; transcript_version "9"; exon_number "8"; gene_name "Tmprss5"; gene_source "ensembl"; gene_biotype "protein_coding"; transcript_name "Tmprss5-201"; transcript_source "ensembl"; transcript_biotype "protein_coding"; exon_id "ENSRNOE00000246268"; exon_version "2"; tag "Ensembl_canonical";
8	ensembl	CDS	58350856	58351018	0	+	2	gene_id "ENSRNOG00000008058"; gene_version "9"; transcript_id "ENSRNOT00000011107"; transcript_version "9"; exon_number "8"; gene_name "Tmprss5"; gene_source "ensembl"; gene_biotype "protein_coding"; transcript_name "Tmprss5-201"; transcript_source "ensembl"; transcript_biotype "protein_coding"; protein_id "ENSRNOP00000011107"; protein_version "7"; tag "Ensembl_canonical";
8	ensembl	exon	58351899	58352077	0	+	.	gene_id "ENSRNOG00000008058"; gene_version "9"; transcript_id "ENSRNOT00000086957"; transcript_version "3"; exon_number "7"; gene_name "Tmprss5"; gene_source "ensembl"; gene_biotype "protein_coding"; transcript_name "Tmprss5-202"; transcript_source "ensembl"; transcript_biotype "protein_coding"; exon_id "ENSRNOE00000246260"; exon_version "2";
8	ensembl	CDS	58351899	58352077	0	+	1	gene_id "ENSRNOG00000008058"; gene_version "9"; transcript_id "ENSRNOT00000086957"; transcript_version "3"; exon_number "7"; gene_name "Tmprss5"; gene_source "ensembl"; gene_biotype "protein_coding"; transcript_name "Tmprss5-202"; transcript_source "ensembl"; transcript_biotype "protein_coding"; protein_id "ENSRNOP00000068548"; protein_version "2";
8	ensembl	exon	58351899	58352077	0	+	.	gene_id "ENSRNOG00000008058"; gene_version "9"; transcript_id "ENSRNOT00000011107"; transcript_version "9"; exon_number "9"; gene_name "Tmprss5"; gene_source "ensembl"; gene_biotype "protein_coding"; transcript_name "Tmprss5-201"; transcript_source "ensembl"; transcript_biotype "protein_coding"; exon_id "ENSRNOE00000246260"; exon_version "2"; tag "Ensembl_canonical";
8	ensembl	CDS	58351899	58352077	0	+	1	gene_id "ENSRNOG00000008058"; gene_version "9"; transcript_id "ENSRNOT00000011107"; transcript_version "9"; exon_number "9"; gene_name "Tmprss5"; gene_source "ensembl"; gene_biotype "protein_coding"; transcript_name "Tmprss5-201"; transcript_source "ensembl"; transcript_biotype "protein_coding"; protein_id "ENSRNOP00000011107"; protein_version "7"; tag "Ensembl_canonical";
8	ensembl	exon	58353001	58353099	0	+	.	gene_id "ENSRNOG00000008058"; gene_version "9"; transcript_id "ENSRNOT00000086957"; transcript_version "3"; exon_number "8"; gene_name "Tmprss5"; gene_source "ensembl"; gene_biotype "protein_coding"; transcript_name "Tmprss5-202"; transcript_source "ensembl"; transcript_biotype "protein_coding"; exon_id "ENSRNOE00000076413"; exon_version "2";
8	ensembl	CDS	58353001	58353099	0	+	2	gene_id "ENSRNOG00000008058"; gene_version "9"; transcript_id "ENSRNOT00000086957"; transcript_version "3"; exon_number "8"; gene_name "Tmprss5"; gene_source "ensembl"; gene_biotype "protein_coding"; transcript_name "Tmprss5-202"; transcript_source "ensembl"; transcript_biotype "protein_coding"; protein_id "ENSRNOP00000068548"; protein_version "2";
8	ensembl	exon	58353001	58353099	0	+	.	gene_id "ENSRNOG00000008058"; gene_version "9"; transcript_id "ENSRNOT00000011107"; transcript_version "9"; exon_number "10"; gene_name "Tmprss5"; gene_source "ensembl"; gene_biotype "protein_coding"; transcript_name "Tmprss5-201"; transcript_source "ensembl"; transcript_biotype "protein_coding"; exon_id "ENSRNOE00000076413"; exon_version "2"; tag "Ensembl_canonical";
8	ensembl	CDS	58353001	58353099	0	+	2	gene_id "ENSRNOG00000008058"; gene_version "9"; transcript_id "ENSRNOT00000011107"; transcript_version "9"; exon_number "10"; gene_name "Tmprss5"; gene_source "ensembl"; gene_biotype "protein_coding"; transcript_name "Tmprss5-201"; transcript_source "ensembl"; transcript_biotype "protein_coding"; protein_id "ENSRNOP00000011107"; protein_version "7"; tag "Ensembl_canonical";
8	ensembl	exon	58353548	58353690	0	+	.	gene_id "ENSRNOG00000008058"; gene_version "9"; transcript_id "ENSRNOT00000086957"; transcript_version "3"; exon_number "9"; gene_name "Tmprss5"; gene_source "ensembl"; gene_biotype "protein_coding"; transcript_name "Tmprss5-202"; transcript_source "ensembl"; transcript_biotype "protein_coding"; exon_id "ENSRNOE00000076551"; exon_version "1";
8	ensembl	CDS	58353548	58353690	0	+	2	gene_id "ENSRNOG00000008058"; gene_version "9"; transcript_id "ENSRNOT00000086957"; transcript_version "3"; exon_number "9"; gene_name "Tmprss5"; gene_source "ensembl"; gene_biotype "protein_coding"; transcript_name "Tmprss5-202"; transcript_source "ensembl"; transcript_biotype "protein_coding"; protein_id "ENSRNOP00000068548"; protein_version "2";
8	ensembl	exon	58353548	58353690	0	+	.	gene_id "ENSRNOG00000008058"; gene_version "9"; transcript_id "ENSRNOT00000011107"; transcript_version "9"; exon_number "11"; gene_name "Tmprss5"; gene_source "ensembl"; gene_biotype "protein_coding"; transcript_name "Tmprss5-201"; transcript_source "ensembl"; transcript_biotype "protein_coding"; exon_id "ENSRNOE00000076551"; exon_version "1"; tag "Ensembl_canonical";
8	ensembl	CDS	58353548	58353690	0	+	2	gene_id "ENSRNOG00000008058"; gene_version "9"; transcript_id "ENSRNOT00000011107"; transcript_version "9"; exon_number "11"; gene_name "Tmprss5"; gene_source "ensembl"; gene_biotype "protein_coding"; transcript_name "Tmprss5-201"; transcript_source "ensembl"; transcript_biotype "protein_coding"; protein_id "ENSRNOP00000011107"; protein_version "7"; tag "Ensembl_canonical";
8	ensembl	exon	58353984	58354136	0	+	.	gene_id "ENSRNOG00000008058"; gene_version "9"; transcript_id "ENSRNOT00000086957"; transcript_version "3"; exon_number "10"; gene_name "Tmprss5"; gene_source "ensembl"; gene_biotype "protein_coding"; transcript_name "Tmprss5-202"; transcript_source "ensembl"; transcript_biotype "protein_coding"; exon_id "ENSRNOE00000076686"; exon_version "4";
8	ensembl	CDS	58353984	58354136	0	+	0	gene_id "ENSRNOG00000008058"; gene_version "9"; transcript_id "ENSRNOT00000086957"; transcript_version "3"; exon_number "10"; gene_name "Tmprss5"; gene_source "ensembl"; gene_biotype "protein_coding"; transcript_name "Tmprss5-202"; transcript_source "ensembl"; transcript_biotype "protein_coding"; protein_id "ENSRNOP00000068548"; protein_version "2";
8	ensembl	exon	58353984	58354136	0	+	.	gene_id "ENSRNOG00000008058"; gene_version "9"; transcript_id "ENSRNOT00000011107"; transcript_version "9"; exon_number "12"; gene_name "Tmprss5"; gene_source "ensembl"; gene_biotype "protein_coding"; transcript_name "Tmprss5-201"; transcript_source "ensembl"; transcript_biotype "protein_coding"; exon_id "ENSRNOE00000076686"; exon_version "4"; tag "Ensembl_canonical";
8	ensembl	CDS	58353984	58354136	0	+	0	gene_id "ENSRNOG00000008058"; gene_version "9"; transcript_id "ENSRNOT00000011107"; transcript_version "9"; exon_number "12"; gene_name "Tmprss5"; gene_source "ensembl"; gene_biotype "protein_coding"; transcript_name "Tmprss5-201"; transcript_source "ensembl"; transcript_biotype "protein_coding"; protein_id "ENSRNOP00000011107"; protein_version "7"; tag "Ensembl_canonical";
8	ensembl	CDS	58355625	58355630	0	+	0	gene_id "ENSRNOG00000008058"; gene_version "9"; transcript_id "ENSRNOT00000086957"; transcript_version "3"; exon_number "11"; gene_name "Tmprss5"; gene_source "ensembl"; gene_biotype "protein_coding"; transcript_name "Tmprss5-202"; transcript_source "ensembl"; transcript_biotype "protein_coding"; protein_id "ENSRNOP00000068548"; protein_version "2";
8	ensembl	CDS	58355625	58355630	0	+	0	gene_id "ENSRNOG00000008058"; gene_version "9"; transcript_id "ENSRNOT00000011107"; transcript_version "9"; exon_number "13"; gene_name "Tmprss5"; gene_source "ensembl"; gene_biotype "protein_coding"; transcript_name "Tmprss5-201"; transcript_source "ensembl"; transcript_biotype "protein_coding"; protein_id "ENSRNOP00000011107"; protein_version "7"; tag "Ensembl_canonical";
8	ensembl	exon	58355625	58356561	0	+	.	gene_id "ENSRNOG00000008058"; gene_version "9"; transcript_id "ENSRNOT00000086957"; transcript_version "3"; exon_number "11"; gene_name "Tmprss5"; gene_source "ensembl"; gene_biotype "protein_coding"; transcript_name "Tmprss5-202"; transcript_source "ensembl"; transcript_biotype "protein_coding"; exon_id "ENSRNOE00000455612"; exon_version "1";
8	ensembl	exon	58355625	58357881	0	+	.	gene_id "ENSRNOG00000008058"; gene_version "9"; transcript_id "ENSRNOT00000011107"; transcript_version "9"; exon_number "13"; gene_name "Tmprss5"; gene_source "ensembl"; gene_biotype "protein_coding"; transcript_name "Tmprss5-201"; transcript_source "ensembl"; transcript_biotype "protein_coding"; exon_id "ENSRNOE00000678958"; exon_version "1"; tag "Ensembl_canonical";
8	ensembl	stop_codon	58355631	58355633	0	+	0	gene_id "ENSRNOG00000008058"; gene_version "9"; transcript_id "ENSRNOT00000086957"; transcript_version "3"; exon_number "11"; gene_name "Tmprss5"; gene_source "ensembl"; gene_biotype "protein_coding"; transcript_name "Tmprss5-202"; transcript_source "ensembl"; transcript_biotype "protein_coding";
8	ensembl	stop_codon	58355631	58355633	0	+	0	gene_id "ENSRNOG00000008058"; gene_version "9"; transcript_id "ENSRNOT00000011107"; transcript_version "9"; exon_number "13"; gene_name "Tmprss5"; gene_source "ensembl"; gene_biotype "protein_coding"; transcript_name "Tmprss5-201"; transcript_source "ensembl"; transcript_biotype "protein_coding"; tag "Ensembl_canonical";
8	ensembl	three_prime_utr	58355634	58356561	0	+	.	gene_id "ENSRNOG00000008058"; gene_version "9"; transcript_id "ENSRNOT00000086957"; transcript_version "3"; gene_name "Tmprss5"; gene_source "ensembl"; gene_biotype "protein_coding"; transcript_name "Tmprss5-202"; transcript_source "ensembl"; transcript_biotype "protein_coding";
8	ensembl	three_prime_utr	58355634	58357881	0	+	.	gene_id "ENSRNOG00000008058"; gene_version "9"; transcript_id "ENSRNOT00000011107"; transcript_version "9"; gene_name "Tmprss5"; gene_source "ensembl"; gene_biotype "protein_coding"; transcript_name "Tmprss5-201"; transcript_source "ensembl"; transcript_biotype "protein_coding"; tag "Ensembl_canonical";
8	ensembl	exon	58359823	58360249	0	+	.	gene_id "ENSRNOG00000079172"; gene_version "1"; transcript_id "ENSRNOT00000170438"; transcript_version "1"; exon_number "1"; gene_source "ensembl"; gene_biotype "lncRNA"; transcript_source "ensembl"; transcript_biotype "lncRNA"; exon_id "ENSRNOE00000753199"; exon_version "1"; tag "Ensembl_canonical";
8	ENSEMBL114_rn	exon	58359823	58360249	0.0353264755931028	+	.	gene_id "ENSRNOG00000079172"; transcript_id "ENSRNOG00000079172_tx_2"; exon_id "8_58359823_58360249_+"; exonnum "1"; txlen "702";
8	ENSEMBL114_rn	exon	58359823	58360249	0.0163107204636493	+	.	gene_id "ENSRNOG00000079172"; transcript_id "ENSRNOG00000079172_tx_4"; exon_id "8_58359823_58360249_+"; exonnum "1"; txlen "821";
8	ENSEMBL114_rn	exon	58359823	58360249	0.0115324859264422	+	.	gene_id "ENSRNOG00000079172"; transcript_id "ENSRNOG00000079172_tx_5"; exon_id "8_58359823_58360249_+"; exonnum "1"; txlen "1048";
8	ENSEMBL114_rn	exon	58359823	58360249	0.0104840781149474	+	.	gene_id "ENSRNOG00000079172"; transcript_id "ENSRNOG00000079172_tx_6"; exon_id "8_58359823_58360249_+"; exonnum "1"; txlen "894";
8	ENSEMBL114_rn	exon	58359823	58360249	0.00366942734023161	+	.	gene_id "ENSRNOG00000079172"; transcript_id "ENSRNOG00000079172_tx_9"; exon_id "8_58359823_58360249_+"; exonnum "1"; txlen "1167";
8	ensembl	gene	58359823	58362125	0	+	.	gene_id "ENSRNOG00000079172"; gene_version "1"; gene_source "ensembl"; gene_biotype "lncRNA";
8	ensembl	transcript	58359823	58362125	0	+	.	gene_id "ENSRNOG00000079172"; gene_version "1"; transcript_id "ENSRNOT00000170438"; transcript_version "1"; gene_source "ensembl"; gene_biotype "lncRNA"; transcript_source "ensembl"; transcript_biotype "lncRNA"; tag "Ensembl_canonical";
8	ensembl	exon	58360464	58360555	0	+	.	gene_id "ENSRNOG00000079172"; gene_version "1"; transcript_id "ENSRNOT00000170438"; transcript_version "1"; exon_number "2"; gene_source "ensembl"; gene_biotype "lncRNA"; transcript_source "ensembl"; transcript_biotype "lncRNA"; exon_id "ENSRNOE00000752077"; exon_version "1"; tag "Ensembl_canonical";
8	ENSEMBL114_rn	exon	58360464	58360555	0.0353264755931028	+	.	gene_id "ENSRNOG00000079172"; transcript_id "ENSRNOG00000079172_tx_2"; exon_id "8_58360464_58360555_+"; exonnum "2"; txlen "702";
8	ENSEMBL114_rn	exon	58360464	58360555	0.0163107204636493	+	.	gene_id "ENSRNOG00000079172"; transcript_id "ENSRNOG00000079172_tx_4"; exon_id "8_58360464_58360555_+"; exonnum "2"; txlen "821";
8	ENSEMBL114_rn	exon	58360464	58360555	0.0115324859264422	+	.	gene_id "ENSRNOG00000079172"; transcript_id "ENSRNOG00000079172_tx_5"; exon_id "8_58360464_58360555_+"; exonnum "2"; txlen "1048";
8	ENSEMBL114_rn	exon	58360464	58360555	0.0104840781149474	+	.	gene_id "ENSRNOG00000079172"; transcript_id "ENSRNOG00000079172_tx_6"; exon_id "8_58360464_58360555_+"; exonnum "2"; txlen "894";
8	ENSEMBL114_rn	exon	58360464	58360555	0.00366942734023161	+	.	gene_id "ENSRNOG00000079172"; transcript_id "ENSRNOG00000079172_tx_9"; exon_id "8_58360464_58360555_+"; exonnum "2"; txlen "1167";
8	ensembl	exon	58361974	58362125	0	+	.	gene_id "ENSRNOG00000079172"; gene_version "1"; transcript_id "ENSRNOT00000170438"; transcript_version "1"; exon_number "3"; gene_source "ensembl"; gene_biotype "lncRNA"; transcript_source "ensembl"; transcript_biotype "lncRNA"; exon_id "ENSRNOE00000704327"; exon_version "1"; tag "Ensembl_canonical";
8	sraer114_mid	exon	58361974	58362127	0.0115324859264422	+	.	gene_id "ENSRNOG00000079172"; transcript_id "ENSRNOG00000079172_tx_5"; exon_id "8_58361974_58362127_+"; exonnum "3"; txlen "1048";
8	sraer114_mid	exon	58361974	58362127	0.00366942734023161	+	.	gene_id "ENSRNOG00000079172"; transcript_id "ENSRNOG00000079172_tx_9"; exon_id "8_58361974_58362127_+"; exonnum "3"; txlen "1167";
8	sraer114_mid	exon	58365698	58365889	0.0115324859264422	+	.	gene_id "ENSRNOG00000079172"; transcript_id "ENSRNOG00000079172_tx_5"; exon_id "8_58365698_58365889_+"; exonnum "4"; txlen "1048";
8	sraer114_mid	exon	58365698	58365889	0.0104840781149474	+	.	gene_id "ENSRNOG00000079172"; transcript_id "ENSRNOG00000079172_tx_6"; exon_id "8_58365698_58365889_+"; exonnum "3"; txlen "894";
8	sraer114_mid	exon	58365698	58365889	0.00366942734023161	+	.	gene_id "ENSRNOG00000079172"; transcript_id "ENSRNOG00000079172_tx_9"; exon_id "8_58365698_58365889_+"; exonnum "4"; txlen "1167";
8	sraer114_ss	exon	58366933	58367115	0.0353264755931028	+	.	gene_id "ENSRNOG00000079172"; transcript_id "ENSRNOG00000079172_tx_2"; exon_id "8_58366933_58367115_+"; exonnum "3"; txlen "702";
8	sraer114_ss	exon	58366933	58367115	0.0115324859264422	+	.	gene_id "ENSRNOG00000079172"; transcript_id "ENSRNOG00000079172_tx_5"; exon_id "8_58366933_58367115_+"; exonnum "5"; txlen "1048";
8	sraer114_ss	exon	58366933	58367115	0.0104840781149474	+	.	gene_id "ENSRNOG00000079172"; transcript_id "ENSRNOG00000079172_tx_6"; exon_id "8_58366933_58367115_+"; exonnum "4"; txlen "894";
8	sraer114_ss	exon	58369601	58369902	0.0163107204636493	+	.	gene_id "ENSRNOG00000079172"; transcript_id "ENSRNOG00000079172_tx_4"; exon_id "8_58369601_58369902_+"; exonnum "3"; txlen "821";
8	sraer114_ss	exon	58369601	58369902	0.00366942734023161	+	.	gene_id "ENSRNOG00000079172"; transcript_id "ENSRNOG00000079172_tx_9"; exon_id "8_58369601_58369902_+"; exonnum "5"; txlen "1167";
8	sraer114_es	exon	58456523	58456622	0.0704247084148938	+	.	gene_id "ENSRNOG00000083115"; transcript_id "ENSRNOG00000083115_tx_1"; exon_id "8_58456523_58456622_+"; exonnum "1"; txlen "1297";
8	sraer114_es	exon	58456523	58456622	0.0361744403879782	+	.	gene_id "ENSRNOG00000083115"; transcript_id "ENSRNOG00000083115_tx_10"; exon_id "8_58456523_58456622_+"; exonnum "1"; txlen "911";
8	sraer114_es	exon	58456523	58456622	0.0296322543603652	+	.	gene_id "ENSRNOG00000083115"; transcript_id "ENSRNOG00000083115_tx_18"; exon_id "8_58456523_58456622_+"; exonnum "1"; txlen "1045";
8	sraer114_es	exon	58456523	58456622	0.0296322543603652	+	.	gene_id "ENSRNOG00000083115"; transcript_id "ENSRNOG00000083115_tx_19"; exon_id "8_58456523_58456622_+"; exonnum "1"; txlen "772";
8	sraer114_es	exon	58456523	58456622	0.0292474198881526	+	.	gene_id "ENSRNOG00000083115"; transcript_id "ENSRNOG00000083115_tx_20"; exon_id "8_58456523_58456622_+"; exonnum "1"; txlen "687";
8	sraer114_es	exon	58456523	58456622	0.0292474198881526	+	.	gene_id "ENSRNOG00000083115"; transcript_id "ENSRNOG00000083115_tx_21"; exon_id "8_58456523_58456622_+"; exonnum "1"; txlen "960";
8	sraer114_es	exon	58456523	58456622	0.0292474198881526	+	.	gene_id "ENSRNOG00000083115"; transcript_id "ENSRNOG00000083115_tx_22"; exon_id "8_58456523_58456622_+"; exonnum "1"; txlen "821";
8	sraer114_es	exon	58456523	58456622	0.0292474198881526	+	.	gene_id "ENSRNOG00000083115"; transcript_id "ENSRNOG00000083115_tx_23"; exon_id "8_58456523_58456622_+"; exonnum "1"; txlen "1094";
8	sraer114_es	exon	58456523	58456622	0.022320399388327	+	.	gene_id "ENSRNOG00000083115"; transcript_id "ENSRNOG00000083115_tx_38"; exon_id "8_58456523_58456622_+"; exonnum "1"; txlen "1456";
8	sraer114_es	exon	58456523	58456622	0.0188568891384142	+	.	gene_id "ENSRNOG00000083115"; transcript_id "ENSRNOG00000083115_tx_49"; exon_id "8_58456523_58456622_+"; exonnum "1"; txlen "1183";
8	sraer114_es	exon	58456523	58456622	0.0173175512495641	+	.	gene_id "ENSRNOG00000083115"; transcript_id "ENSRNOG00000083115_tx_52"; exon_id "8_58456523_58456622_+"; exonnum "1"; txlen "671";
8	sraer114_es	exon	58456523	58456622	0.0153933788885014	+	.	gene_id "ENSRNOG00000083115"; transcript_id "ENSRNOG00000083115_tx_53"; exon_id "8_58456523_58456622_+"; exonnum "1"; txlen "622";
8	sraer114_es	exon	58456523	58456622	0.011545034166376	+	.	gene_id "ENSRNOG00000083115"; transcript_id "ENSRNOG00000083115_tx_54"; exon_id "8_58456523_58456622_+"; exonnum "1"; txlen "1710";
8	sraer114_es	exon	58456523	58456622	0.011545034166376	+	.	gene_id "ENSRNOG00000083115"; transcript_id "ENSRNOG00000083115_tx_55"; exon_id "8_58456523_58456622_+"; exonnum "1"; txlen "1100";
8	sraer114_es	exon	58456523	58456622	0.011545034166376	+	.	gene_id "ENSRNOG00000083115"; transcript_id "ENSRNOG00000083115_tx_56"; exon_id "8_58456523_58456622_+"; exonnum "1"; txlen "1051";
8	sraer114_es	exon	58456523	58456622	0.011545034166376	+	.	gene_id "ENSRNOG00000083115"; transcript_id "ENSRNOG00000083115_tx_57"; exon_id "8_58456523_58456622_+"; exonnum "1"; txlen "1185";
8	sraer114_es	exon	58456523	58456622	0.011545034166376	+	.	gene_id "ENSRNOG00000083115"; transcript_id "ENSRNOG00000083115_tx_58"; exon_id "8_58456523_58456622_+"; exonnum "1"; txlen "1234";
8	sraer114_es	exon	58456523	58456622	0.0111601996941635	+	.	gene_id "ENSRNOG00000083115"; transcript_id "ENSRNOG00000083115_tx_59"; exon_id "8_58456523_58456622_+"; exonnum "1"; txlen "512";
8	sraer114_es	exon	58456523	58456622	0.0411772885267412	+	.	gene_id "ENSRNOG00000083115"; transcript_id "ENSRNOG00000083115_tx_6"; exon_id "8_58456523_58456622_+"; exonnum "1"; txlen "1570";
8	sraer114_es	exon	58456523	58456622	0.0111601996941635	+	.	gene_id "ENSRNOG00000083115"; transcript_id "ENSRNOG00000083115_tx_60"; exon_id "8_58456523_58456622_+"; exonnum "1"; txlen "785";
8	sraer114_es	exon	58456523	58456622	0.0111601996941635	+	.	gene_id "ENSRNOG00000083115"; transcript_id "ENSRNOG00000083115_tx_61"; exon_id "8_58456523_58456622_+"; exonnum "1"; txlen "925";
8	sraer114_es	exon	58456523	58456622	0.00885119286088829	+	.	gene_id "ENSRNOG00000083115"; transcript_id "ENSRNOG00000083115_tx_70"; exon_id "8_58456523_58456622_+"; exonnum "1"; txlen "1653";
8	sraer114_es	exon	58456523	58456622	0.00885119286088829	+	.	gene_id "ENSRNOG00000083115"; transcript_id "ENSRNOG00000083115_tx_71"; exon_id "8_58456523_58456622_+"; exonnum "1"; txlen "1380";
8	sraer114_es	exon	58456523	58456622	0.00885119286088829	+	.	gene_id "ENSRNOG00000083115"; transcript_id "ENSRNOG00000083115_tx_72"; exon_id "8_58456523_58456622_+"; exonnum "1"; txlen "1787";
8	sraer114_es	exon	58456523	58456622	0.00885119286088829	+	.	gene_id "ENSRNOG00000083115"; transcript_id "ENSRNOG00000083115_tx_73"; exon_id "8_58456523_58456622_+"; exonnum "1"; txlen "1514";
8	sraer114_es	exon	58456523	58456622	0.00885119286088829	+	.	gene_id "ENSRNOG00000083115"; transcript_id "ENSRNOG00000083115_tx_74"; exon_id "8_58456523_58456622_+"; exonnum "1"; txlen "1793";
8	sraer114_es	exon	58456523	58456622	0.00885119286088829	+	.	gene_id "ENSRNOG00000083115"; transcript_id "ENSRNOG00000083115_tx_75"; exon_id "8_58456523_58456622_+"; exonnum "1"; txlen "1927";
8	sraer114_es	exon	58456523	58456622	0.00731185497203816	+	.	gene_id "ENSRNOG00000083115"; transcript_id "ENSRNOG00000083115_tx_76"; exon_id "8_58456523_58456622_+"; exonnum "1"; txlen "734";
8	sraer114_es	exon	58456523	58456622	0.00731185497203816	+	.	gene_id "ENSRNOG00000083115"; transcript_id "ENSRNOG00000083115_tx_77"; exon_id "8_58456523_58456622_+"; exonnum "1"; txlen "685";
8	sraer114_es	exon	58456523	58456622	0.00731185497203816	+	.	gene_id "ENSRNOG00000083115"; transcript_id "ENSRNOG00000083115_tx_78"; exon_id "8_58456523_58456622_+"; exonnum "1"; txlen "1007";
8	sraer114_es	exon	58456523	58456622	0.00731185497203816	+	.	gene_id "ENSRNOG00000083115"; transcript_id "ENSRNOG00000083115_tx_79"; exon_id "8_58456523_58456622_+"; exonnum "1"; txlen "958";
8	sraer114_es	exon	58456523	58456622	0.00731185497203816	+	.	gene_id "ENSRNOG00000083115"; transcript_id "ENSRNOG00000083115_tx_80"; exon_id "8_58456523_58456622_+"; exonnum "1"; txlen "1700";
8	sraer114_es	exon	58456523	58456622	0.00731185497203816	+	.	gene_id "ENSRNOG00000083115"; transcript_id "ENSRNOG00000083115_tx_81"; exon_id "8_58456523_58456622_+"; exonnum "1"; txlen "1427";
8	sraer114_es	exon	58456523	58456622	0.00731185497203816	+	.	gene_id "ENSRNOG00000083115"; transcript_id "ENSRNOG00000083115_tx_82"; exon_id "8_58456523_58456622_+"; exonnum "1"; txlen "1147";
8	sraer114_es	exon	58456523	58456622	0.0361744403879782	+	.	gene_id "ENSRNOG00000083115"; transcript_id "ENSRNOG00000083115_tx_9"; exon_id "8_58456523_58456622_+"; exonnum "1"; txlen "638";
8	sraer114_mid	exon	58458575	58458757	0.0704247084148938	+	.	gene_id "ENSRNOG00000083115"; transcript_id "ENSRNOG00000083115_tx_1"; exon_id "8_58458575_58458757_+"; exonnum "2"; txlen "1297";
8	sraer114_mid	exon	58458575	58458757	0.0361744403879782	+	.	gene_id "ENSRNOG00000083115"; transcript_id "ENSRNOG00000083115_tx_10"; exon_id "8_58458575_58458757_+"; exonnum "2"; txlen "911";
8	sraer114_mid	exon	58458575	58458757	0.0296322543603652	+	.	gene_id "ENSRNOG00000083115"; transcript_id "ENSRNOG00000083115_tx_18"; exon_id "8_58458575_58458757_+"; exonnum "2"; txlen "1045";
8	sraer114_mid	exon	58458575	58458757	0.0296322543603652	+	.	gene_id "ENSRNOG00000083115"; transcript_id "ENSRNOG00000083115_tx_19"; exon_id "8_58458575_58458757_+"; exonnum "2"; txlen "772";
8	sraer114_mid	exon	58458575	58458757	0.0292474198881526	+	.	gene_id "ENSRNOG00000083115"; transcript_id "ENSRNOG00000083115_tx_20"; exon_id "8_58458575_58458757_+"; exonnum "2"; txlen "687";
8	sraer114_mid	exon	58458575	58458757	0.0292474198881526	+	.	gene_id "ENSRNOG00000083115"; transcript_id "ENSRNOG00000083115_tx_21"; exon_id "8_58458575_58458757_+"; exonnum "2"; txlen "960";
8	sraer114_mid	exon	58458575	58458757	0.0292474198881526	+	.	gene_id "ENSRNOG00000083115"; transcript_id "ENSRNOG00000083115_tx_22"; exon_id "8_58458575_58458757_+"; exonnum "2"; txlen "821";
8	sraer114_mid	exon	58458575	58458757	0.0292474198881526	+	.	gene_id "ENSRNOG00000083115"; transcript_id "ENSRNOG00000083115_tx_23"; exon_id "8_58458575_58458757_+"; exonnum "2"; txlen "1094";
8	sraer114_mid	exon	58458575	58458757	0.022320399388327	+	.	gene_id "ENSRNOG00000083115"; transcript_id "ENSRNOG00000083115_tx_38"; exon_id "8_58458575_58458757_+"; exonnum "2"; txlen "1456";
8	sraer114_mid	exon	58458575	58458757	0.0188568891384142	+	.	gene_id "ENSRNOG00000083115"; transcript_id "ENSRNOG00000083115_tx_49"; exon_id "8_58458575_58458757_+"; exonnum "2"; txlen "1183";
8	sraer114_mid	exon	58458575	58458757	0.0173175512495641	+	.	gene_id "ENSRNOG00000083115"; transcript_id "ENSRNOG00000083115_tx_52"; exon_id "8_58458575_58458757_+"; exonnum "2"; txlen "671";
8	sraer114_mid	exon	58458575	58458757	0.0153933788885014	+	.	gene_id "ENSRNOG00000083115"; transcript_id "ENSRNOG00000083115_tx_53"; exon_id "8_58458575_58458757_+"; exonnum "2"; txlen "622";
8	sraer114_mid	exon	58458575	58458757	0.011545034166376	+	.	gene_id "ENSRNOG00000083115"; transcript_id "ENSRNOG00000083115_tx_54"; exon_id "8_58458575_58458757_+"; exonnum "2"; txlen "1710";
8	sraer114_mid	exon	58458575	58458757	0.011545034166376	+	.	gene_id "ENSRNOG00000083115"; transcript_id "ENSRNOG00000083115_tx_55"; exon_id "8_58458575_58458757_+"; exonnum "2"; txlen "1100";
8	sraer114_mid	exon	58458575	58458757	0.011545034166376	+	.	gene_id "ENSRNOG00000083115"; transcript_id "ENSRNOG00000083115_tx_56"; exon_id "8_58458575_58458757_+"; exonnum "2"; txlen "1051";
8	sraer114_mid	exon	58458575	58458757	0.011545034166376	+	.	gene_id "ENSRNOG00000083115"; transcript_id "ENSRNOG00000083115_tx_57"; exon_id "8_58458575_58458757_+"; exonnum "2"; txlen "1185";
8	sraer114_mid	exon	58458575	58458757	0.011545034166376	+	.	gene_id "ENSRNOG00000083115"; transcript_id "ENSRNOG00000083115_tx_58"; exon_id "8_58458575_58458757_+"; exonnum "2"; txlen "1234";
8	sraer114_mid	exon	58458575	58458757	0.0111601996941635	+	.	gene_id "ENSRNOG00000083115"; transcript_id "ENSRNOG00000083115_tx_59"; exon_id "8_58458575_58458757_+"; exonnum "2"; txlen "512";
8	sraer114_mid	exon	58458575	58458757	0.0411772885267412	+	.	gene_id "ENSRNOG00000083115"; transcript_id "ENSRNOG00000083115_tx_6"; exon_id "8_58458575_58458757_+"; exonnum "2"; txlen "1570";
8	sraer114_mid	exon	58458575	58458757	0.0111601996941635	+	.	gene_id "ENSRNOG00000083115"; transcript_id "ENSRNOG00000083115_tx_60"; exon_id "8_58458575_58458757_+"; exonnum "2"; txlen "785";
8	sraer114_mid	exon	58458575	58458757	0.0111601996941635	+	.	gene_id "ENSRNOG00000083115"; transcript_id "ENSRNOG00000083115_tx_61"; exon_id "8_58458575_58458757_+"; exonnum "2"; txlen "925";
8	sraer114_mid	exon	58458575	58458757	0.00885119286088829	+	.	gene_id "ENSRNOG00000083115"; transcript_id "ENSRNOG00000083115_tx_70"; exon_id "8_58458575_58458757_+"; exonnum "2"; txlen "1653";
8	sraer114_mid	exon	58458575	58458757	0.00885119286088829	+	.	gene_id "ENSRNOG00000083115"; transcript_id "ENSRNOG00000083115_tx_71"; exon_id "8_58458575_58458757_+"; exonnum "2"; txlen "1380";
8	sraer114_mid	exon	58458575	58458757	0.00885119286088829	+	.	gene_id "ENSRNOG00000083115"; transcript_id "ENSRNOG00000083115_tx_72"; exon_id "8_58458575_58458757_+"; exonnum "2"; txlen "1787";
8	sraer114_mid	exon	58458575	58458757	0.00885119286088829	+	.	gene_id "ENSRNOG00000083115"; transcript_id "ENSRNOG00000083115_tx_73"; exon_id "8_58458575_58458757_+"; exonnum "2"; txlen "1514";
8	sraer114_mid	exon	58458575	58458757	0.00885119286088829	+	.	gene_id "ENSRNOG00000083115"; transcript_id "ENSRNOG00000083115_tx_74"; exon_id "8_58458575_58458757_+"; exonnum "2"; txlen "1793";
8	sraer114_mid	exon	58458575	58458757	0.00885119286088829	+	.	gene_id "ENSRNOG00000083115"; transcript_id "ENSRNOG00000083115_tx_75"; exon_id "8_58458575_58458757_+"; exonnum "2"; txlen "1927";
8	sraer114_mid	exon	58458575	58458757	0.00731185497203816	+	.	gene_id "ENSRNOG00000083115"; transcript_id "ENSRNOG00000083115_tx_76"; exon_id "8_58458575_58458757_+"; exonnum "2"; txlen "734";
8	sraer114_mid	exon	58458575	58458757	0.00731185497203816	+	.	gene_id "ENSRNOG00000083115"; transcript_id "ENSRNOG00000083115_tx_77"; exon_id "8_58458575_58458757_+"; exonnum "2"; txlen "685";
8	sraer114_mid	exon	58458575	58458757	0.00731185497203816	+	.	gene_id "ENSRNOG00000083115"; transcript_id "ENSRNOG00000083115_tx_78"; exon_id "8_58458575_58458757_+"; exonnum "2"; txlen "1007";
8	sraer114_mid	exon	58458575	58458757	0.00731185497203816	+	.	gene_id "ENSRNOG00000083115"; transcript_id "ENSRNOG00000083115_tx_79"; exon_id "8_58458575_58458757_+"; exonnum "2"; txlen "958";
8	sraer114_mid	exon	58458575	58458757	0.00731185497203816	+	.	gene_id "ENSRNOG00000083115"; transcript_id "ENSRNOG00000083115_tx_80"; exon_id "8_58458575_58458757_+"; exonnum "2"; txlen "1700";
8	sraer114_mid	exon	58458575	58458757	0.00731185497203816	+	.	gene_id "ENSRNOG00000083115"; transcript_id "ENSRNOG00000083115_tx_81"; exon_id "8_58458575_58458757_+"; exonnum "2"; txlen "1427";
8	sraer114_mid	exon	58458575	58458757	0.00731185497203816	+	.	gene_id "ENSRNOG00000083115"; transcript_id "ENSRNOG00000083115_tx_82"; exon_id "8_58458575_58458757_+"; exonnum "2"; txlen "1147";
8	sraer114_mid	exon	58458575	58458757	0.0361744403879782	+	.	gene_id "ENSRNOG00000083115"; transcript_id "ENSRNOG00000083115_tx_9"; exon_id "8_58458575_58458757_+"; exonnum "2"; txlen "638";
8	ensembl	gene	58471110	58471199	0	+	.	gene_id "ENSRNOG00000053289"; gene_version "3"; gene_name "LOC120094541"; gene_source "ensembl"; gene_biotype "snRNA";
8	ensembl	transcript	58471110	58471199	0	+	.	gene_id "ENSRNOG00000053289"; gene_version "3"; transcript_id "ENSRNOT00000090087"; transcript_version "3"; gene_name "LOC120094541"; gene_source "ensembl"; gene_biotype "snRNA"; transcript_name "LOC120094541-201"; transcript_source "ensembl"; transcript_biotype "snRNA"; tag "Ensembl_canonical";
8	ensembl	exon	58471110	58471199	0	+	.	gene_id "ENSRNOG00000053289"; gene_version "3"; transcript_id "ENSRNOT00000090087"; transcript_version "3"; exon_number "1"; gene_name "LOC120094541"; gene_source "ensembl"; gene_biotype "snRNA"; transcript_name "LOC120094541-201"; transcript_source "ensembl"; transcript_biotype "snRNA"; exon_id "ENSRNOE00000531250"; exon_version "1"; tag "Ensembl_canonical";
8	ensembl	exon	58477420	58478564	0	+	.	gene_id "ENSRNOG00000083115"; gene_version "1"; transcript_id "ENSRNOT00000154924"; transcript_version "1"; exon_number "1"; gene_source "ensembl"; gene_biotype "lncRNA"; transcript_source "ensembl"; transcript_biotype "lncRNA"; exon_id "ENSRNOE00000767284"; exon_version "1";
8	ensembl	exon	58477420	58478564	0	+	.	gene_id "ENSRNOG00000083115"; gene_version "1"; transcript_id "ENSRNOT00000133501"; transcript_version "1"; exon_number "1"; gene_source "ensembl"; gene_biotype "lncRNA"; transcript_source "ensembl"; transcript_biotype "lncRNA"; exon_id "ENSRNOE00000767284"; exon_version "1";
8	ensembl	exon	58477420	58478564	0	+	.	gene_id "ENSRNOG00000083115"; gene_version "1"; transcript_id "ENSRNOT00000153140"; transcript_version "1"; exon_number "1"; gene_source "ensembl"; gene_biotype "lncRNA"; transcript_source "ensembl"; transcript_biotype "lncRNA"; exon_id "ENSRNOE00000767284"; exon_version "1";
8	ensembl	gene	58477420	58556521	0	+	.	gene_id "ENSRNOG00000083115"; gene_version "1"; gene_source "ensembl"; gene_biotype "lncRNA";
8	ensembl	transcript	58477420	58556521	0	+	.	gene_id "ENSRNOG00000083115"; gene_version "1"; transcript_id "ENSRNOT00000154924"; transcript_version "1"; gene_source "ensembl"; gene_biotype "lncRNA"; transcript_source "ensembl"; transcript_biotype "lncRNA";
8	ensembl	transcript	58477420	58556521	0	+	.	gene_id "ENSRNOG00000083115"; gene_version "1"; transcript_id "ENSRNOT00000133501"; transcript_version "1"; gene_source "ensembl"; gene_biotype "lncRNA"; transcript_source "ensembl"; transcript_biotype "lncRNA";
8	ensembl	transcript	58477420	58556521	0	+	.	gene_id "ENSRNOG00000083115"; gene_version "1"; transcript_id "ENSRNOT00000153140"; transcript_version "1"; gene_source "ensembl"; gene_biotype "lncRNA"; transcript_source "ensembl"; transcript_biotype "lncRNA";
8	ensembl	exon	58477429	58478564	0	+	.	gene_id "ENSRNOG00000083115"; gene_version "1"; transcript_id "ENSRNOT00000127781"; transcript_version "1"; exon_number "1"; gene_source "ensembl"; gene_biotype "lncRNA"; transcript_source "ensembl"; transcript_biotype "lncRNA"; exon_id "ENSRNOE00000769001"; exon_version "1";
8	ensembl	transcript	58477429	58536232	0	+	.	gene_id "ENSRNOG00000083115"; gene_version "1"; transcript_id "ENSRNOT00000127781"; transcript_version "1"; gene_source "ensembl"; gene_biotype "lncRNA"; transcript_source "ensembl"; transcript_biotype "lncRNA";
8	ensembl	exon	58477431	58479092	0	+	.	gene_id "ENSRNOG00000083115"; gene_version "1"; transcript_id "ENSRNOT00000125751"; transcript_version "1"; exon_number "1"; gene_source "ensembl"; gene_biotype "lncRNA"; transcript_source "ensembl"; transcript_biotype "lncRNA"; exon_id "ENSRNOE00000819509"; exon_version "1"; tag "Ensembl_canonical";
8	ensembl	transcript	58477431	58536232	0	+	.	gene_id "ENSRNOG00000083115"; gene_version "1"; transcript_id "ENSRNOT00000125751"; transcript_version "1"; gene_source "ensembl"; gene_biotype "lncRNA"; transcript_source "ensembl"; transcript_biotype "lncRNA"; tag "Ensembl_canonical";
8	sraer114_mid	exon	58478292	58478564	0.0361744403879782	+	.	gene_id "ENSRNOG00000083115"; transcript_id "ENSRNOG00000083115_tx_10"; exon_id "8_58478292_58478564_+"; exonnum "3"; txlen "911";
8	sraer114_mid	exon	58478292	58478564	0.0358979263285645	+	.	gene_id "ENSRNOG00000083115"; transcript_id "ENSRNOG00000083115_tx_11"; exon_id "8_58478292_58478564_+"; exonnum "1"; txlen "1476";
8	sraer114_mid	exon	58478292	58478564	0.0329064324678508	+	.	gene_id "ENSRNOG00000083115"; transcript_id "ENSRNOG00000083115_tx_13"; exon_id "8_58478292_58478564_+"; exonnum "1"; txlen "1651";
8	sraer114_mid	exon	58478292	58478564	0.0329064324678508	+	.	gene_id "ENSRNOG00000083115"; transcript_id "ENSRNOG00000083115_tx_14"; exon_id "8_58478292_58478564_+"; exonnum "1"; txlen "1785";
8	sraer114_mid	exon	58478292	58478564	0.0329064324678508	+	.	gene_id "ENSRNOG00000083115"; transcript_id "ENSRNOG00000083115_tx_15"; exon_id "8_58478292_58478564_+"; exonnum "1"; txlen "1698";
8	sraer114_mid	exon	58478292	58478564	0.0319092678476128	+	.	gene_id "ENSRNOG00000083115"; transcript_id "ENSRNOG00000083115_tx_16"; exon_id "8_58478292_58478564_+"; exonnum "1"; txlen "2367";
8	sraer114_mid	exon	58478292	58478564	0.0319092678476128	+	.	gene_id "ENSRNOG00000083115"; transcript_id "ENSRNOG00000083115_tx_17"; exon_id "8_58478292_58478564_+"; exonnum "1"; txlen "2557";
8	sraer114_mid	exon	58478292	58478564	0.0296322543603652	+	.	gene_id "ENSRNOG00000083115"; transcript_id "ENSRNOG00000083115_tx_18"; exon_id "8_58478292_58478564_+"; exonnum "3"; txlen "1045";
8	sraer114_mid	exon	58478292	58478564	0.0658128649357015	+	.	gene_id "ENSRNOG00000083115"; transcript_id "ENSRNOG00000083115_tx_2"; exon_id "8_58478292_58478564_+"; exonnum "1"; txlen "1602";
8	sraer114_mid	exon	58478292	58478564	0.0292474198881526	+	.	gene_id "ENSRNOG00000083115"; transcript_id "ENSRNOG00000083115_tx_21"; exon_id "8_58478292_58478564_+"; exonnum "3"; txlen "960";
8	sraer114_mid	exon	58478292	58478564	0.0292474198881526	+	.	gene_id "ENSRNOG00000083115"; transcript_id "ENSRNOG00000083115_tx_23"; exon_id "8_58478292_58478564_+"; exonnum "3"; txlen "1094";
8	sraer114_mid	exon	58478292	58478564	0.0658128649357015	+	.	gene_id "ENSRNOG00000083115"; transcript_id "ENSRNOG00000083115_tx_3"; exon_id "8_58478292_58478564_+"; exonnum "1"; txlen "1736";
8	sraer114_mid	exon	58478292	58478564	0.022320399388327	+	.	gene_id "ENSRNOG00000083115"; transcript_id "ENSRNOG00000083115_tx_38"; exon_id "8_58478292_58478564_+"; exonnum "3"; txlen "1456";
8	sraer114_mid	exon	58478292	58478564	0.0212728452317419	+	.	gene_id "ENSRNOG00000083115"; transcript_id "ENSRNOG00000083115_tx_39"; exon_id "8_58478292_58478564_+"; exonnum "1"; txlen "1653";
8	sraer114_mid	exon	58478292	58478564	0.0415485258432459	+	.	gene_id "ENSRNOG00000083115"; transcript_id "ENSRNOG00000083115_tx_4"; exon_id "8_58478292_58478564_+"; exonnum "1"; txlen "1700";
8	sraer114_mid	exon	58478292	58478564	0.0212728452317419	+	.	gene_id "ENSRNOG00000083115"; transcript_id "ENSRNOG00000083115_tx_40"; exon_id "8_58478292_58478564_+"; exonnum "1"; txlen "1700";
8	sraer114_mid	exon	58478292	58478564	0.0212728452317419	+	.	gene_id "ENSRNOG00000083115"; transcript_id "ENSRNOG00000083115_tx_42"; exon_id "8_58478292_58478564_+"; exonnum "1"; txlen "1843";
8	sraer114_mid	exon	58478292	58478564	0.0212728452317419	+	.	gene_id "ENSRNOG00000083115"; transcript_id "ENSRNOG00000083115_tx_43"; exon_id "8_58478292_58478564_+"; exonnum "1"; txlen "1787";
8	sraer114_mid	exon	58478292	58478564	0.0212728452317419	+	.	gene_id "ENSRNOG00000083115"; transcript_id "ENSRNOG00000083115_tx_45"; exon_id "8_58478292_58478564_+"; exonnum "1"; txlen "1977";
8	sraer114_mid	exon	58478292	58478564	0.0212728452317419	+	.	gene_id "ENSRNOG00000083115"; transcript_id "ENSRNOG00000083115_tx_47"; exon_id "8_58478292_58478564_+"; exonnum "1"; txlen "1890";
8	sraer114_mid	exon	58478292	58478564	0.0415485258432459	+	.	gene_id "ENSRNOG00000083115"; transcript_id "ENSRNOG00000083115_tx_5"; exon_id "8_58478292_58478564_+"; exonnum "1"; txlen "1834";
8	sraer114_mid	exon	58478292	58478564	0.0186137395777742	+	.	gene_id "ENSRNOG00000083115"; transcript_id "ENSRNOG00000083115_tx_51"; exon_id "8_58478292_58478564_+"; exonnum "1"; txlen "2414";
8	sraer114_mid	exon	58478292	58478564	0.0173175512495641	+	.	gene_id "ENSRNOG00000083115"; transcript_id "ENSRNOG00000083115_tx_52"; exon_id "8_58478292_58478564_+"; exonnum "3"; txlen "671";
8	sraer114_mid	exon	58478292	58478564	0.0153933788885014	+	.	gene_id "ENSRNOG00000083115"; transcript_id "ENSRNOG00000083115_tx_53"; exon_id "8_58478292_58478564_+"; exonnum "3"; txlen "622";
8	sraer114_mid	exon	58478292	58478564	0.011545034166376	+	.	gene_id "ENSRNOG00000083115"; transcript_id "ENSRNOG00000083115_tx_54"; exon_id "8_58478292_58478564_+"; exonnum "3"; txlen "1710";
8	sraer114_mid	exon	58478292	58478564	0.011545034166376	+	.	gene_id "ENSRNOG00000083115"; transcript_id "ENSRNOG00000083115_tx_55"; exon_id "8_58478292_58478564_+"; exonnum "3"; txlen "1100";
8	sraer114_mid	exon	58478292	58478564	0.011545034166376	+	.	gene_id "ENSRNOG00000083115"; transcript_id "ENSRNOG00000083115_tx_56"; exon_id "8_58478292_58478564_+"; exonnum "3"; txlen "1051";
8	sraer114_mid	exon	58478292	58478564	0.011545034166376	+	.	gene_id "ENSRNOG00000083115"; transcript_id "ENSRNOG00000083115_tx_57"; exon_id "8_58478292_58478564_+"; exonnum "3"; txlen "1185";
8	sraer114_mid	exon	58478292	58478564	0.011545034166376	+	.	gene_id "ENSRNOG00000083115"; transcript_id "ENSRNOG00000083115_tx_58"; exon_id "8_58478292_58478564_+"; exonnum "3"; txlen "1234";
8	sraer114_mid	exon	58478292	58478564	0.0411772885267412	+	.	gene_id "ENSRNOG00000083115"; transcript_id "ENSRNOG00000083115_tx_6"; exon_id "8_58478292_58478564_+"; exonnum "3"; txlen "1570";
8	sraer114_mid	exon	58478292	58478564	0.0111601996941635	+	.	gene_id "ENSRNOG00000083115"; transcript_id "ENSRNOG00000083115_tx_60"; exon_id "8_58478292_58478564_+"; exonnum "3"; txlen "785";
8	sraer114_mid	exon	58478292	58478564	0.0111601996941635	+	.	gene_id "ENSRNOG00000083115"; transcript_id "ENSRNOG00000083115_tx_61"; exon_id "8_58478292_58478564_+"; exonnum "3"; txlen "925";
8	sraer114_mid	exon	58478292	58478564	0.00963925799563305	+	.	gene_id "ENSRNOG00000083115"; transcript_id "ENSRNOG00000083115_tx_62"; exon_id "8_58478292_58478564_+"; exonnum "1"; txlen "2448";
8	sraer114_mid	exon	58478292	58478564	0.00963925799563305	+	.	gene_id "ENSRNOG00000083115"; transcript_id "ENSRNOG00000083115_tx_63"; exon_id "8_58478292_58478564_+"; exonnum "1"; txlen "2591";
8	sraer114_mid	exon	58478292	58478564	0.00963925799563305	+	.	gene_id "ENSRNOG00000083115"; transcript_id "ENSRNOG00000083115_tx_64"; exon_id "8_58478292_58478564_+"; exonnum "1"; txlen "2273";
8	sraer114_mid	exon	58478292	58478564	0.00963925799563305	+	.	gene_id "ENSRNOG00000083115"; transcript_id "ENSRNOG00000083115_tx_65"; exon_id "8_58478292_58478564_+"; exonnum "1"; txlen "2725";
8	sraer114_mid	exon	58478292	58478564	0.00963925799563305	+	.	gene_id "ENSRNOG00000083115"; transcript_id "ENSRNOG00000083115_tx_66"; exon_id "8_58478292_58478564_+"; exonnum "1"; txlen "2416";
8	sraer114_mid	exon	58478292	58478564	0.0375598673622943	+	.	gene_id "ENSRNOG00000083115"; transcript_id "ENSRNOG00000083115_tx_7"; exon_id "8_58478292_58478564_+"; exonnum "1"; txlen "1649";
8	sraer114_mid	exon	58478292	58478564	0.00885119286088829	+	.	gene_id "ENSRNOG00000083115"; transcript_id "ENSRNOG00000083115_tx_70"; exon_id "8_58478292_58478564_+"; exonnum "3"; txlen "1653";
8	sraer114_mid	exon	58478292	58478564	0.00885119286088829	+	.	gene_id "ENSRNOG00000083115"; transcript_id "ENSRNOG00000083115_tx_72"; exon_id "8_58478292_58478564_+"; exonnum "3"; txlen "1787";
8	sraer114_mid	exon	58478292	58478564	0.00885119286088829	+	.	gene_id "ENSRNOG00000083115"; transcript_id "ENSRNOG00000083115_tx_74"; exon_id "8_58478292_58478564_+"; exonnum "3"; txlen "1793";
8	sraer114_mid	exon	58478292	58478564	0.00885119286088829	+	.	gene_id "ENSRNOG00000083115"; transcript_id "ENSRNOG00000083115_tx_75"; exon_id "8_58478292_58478564_+"; exonnum "3"; txlen "1927";
8	sraer114_mid	exon	58478292	58478564	0.00731185497203816	+	.	gene_id "ENSRNOG00000083115"; transcript_id "ENSRNOG00000083115_tx_78"; exon_id "8_58478292_58478564_+"; exonnum "3"; txlen "1007";
8	sraer114_mid	exon	58478292	58478564	0.00731185497203816	+	.	gene_id "ENSRNOG00000083115"; transcript_id "ENSRNOG00000083115_tx_79"; exon_id "8_58478292_58478564_+"; exonnum "3"; txlen "958";
8	sraer114_mid	exon	58478292	58478564	0.0375598673622943	+	.	gene_id "ENSRNOG00000083115"; transcript_id "ENSRNOG00000083115_tx_8"; exon_id "8_58478292_58478564_+"; exonnum "1"; txlen "1747";
8	sraer114_mid	exon	58478292	58478564	0.00731185497203816	+	.	gene_id "ENSRNOG00000083115"; transcript_id "ENSRNOG00000083115_tx_80"; exon_id "8_58478292_58478564_+"; exonnum "3"; txlen "1700";
8	sraer114_mid	exon	58478292	58478564	0.00731185497203816	+	.	gene_id "ENSRNOG00000083115"; transcript_id "ENSRNOG00000083115_tx_82"; exon_id "8_58478292_58478564_+"; exonnum "3"; txlen "1147";
8	sraer114_mid	exon	58478292	58478564	0.00531821130793547	+	.	gene_id "ENSRNOG00000083115"; transcript_id "ENSRNOG00000083115_tx_83"; exon_id "8_58478292_58478564_+"; exonnum "1"; txlen "2791";
8	sraer114_es	exon	58481665	58481758	0.0232671744722177	+	.	gene_id "ENSRNOG00000083115"; transcript_id "ENSRNOG00000083115_tx_25"; exon_id "8_58481665_58481758_+"; exonnum "1"; txlen "1248";
8	sraer114_es	exon	58481665	58481758	0.0232671744722177	+	.	gene_id "ENSRNOG00000083115"; transcript_id "ENSRNOG00000083115_tx_26"; exon_id "8_58481665_58481758_+"; exonnum "1"; txlen "1331";
8	sraer114_es	exon	58481665	58481758	0.0232671744722177	+	.	gene_id "ENSRNOG00000083115"; transcript_id "ENSRNOG00000083115_tx_27"; exon_id "8_58481665_58481758_+"; exonnum "1"; txlen "1423";
8	sraer114_es	exon	58481665	58481758	0.0232671744722177	+	.	gene_id "ENSRNOG00000083115"; transcript_id "ENSRNOG00000083115_tx_28"; exon_id "8_58481665_58481758_+"; exonnum "1"; txlen "1378";
8	sraer114_es	exon	58481665	58481758	0.0232671744722177	+	.	gene_id "ENSRNOG00000083115"; transcript_id "ENSRNOG00000083115_tx_29"; exon_id "8_58481665_58481758_+"; exonnum "1"; txlen "1465";
8	sraer114_es	exon	58481665	58481758	0.0232671744722177	+	.	gene_id "ENSRNOG00000083115"; transcript_id "ENSRNOG00000083115_tx_30"; exon_id "8_58481665_58481758_+"; exonnum "1"; txlen "1557";
8	sraer114_es	exon	58481665	58481758	0.0232671744722177	+	.	gene_id "ENSRNOG00000083115"; transcript_id "ENSRNOG00000083115_tx_31"; exon_id "8_58481665_58481758_+"; exonnum "1"; txlen "1470";
8	sraer114_es	exon	58481665	58481758	0.0232671744722177	+	.	gene_id "ENSRNOG00000083115"; transcript_id "ENSRNOG00000083115_tx_32"; exon_id "8_58481665_58481758_+"; exonnum "1"; txlen "2188";
8	sraer114_es	exon	58481665	58481758	0.0232671744722177	+	.	gene_id "ENSRNOG00000083115"; transcript_id "ENSRNOG00000083115_tx_33"; exon_id "8_58481665_58481758_+"; exonnum "1"; txlen "1521";
8	sraer114_es	exon	58481665	58481758	0.0232671744722177	+	.	gene_id "ENSRNOG00000083115"; transcript_id "ENSRNOG00000083115_tx_34"; exon_id "8_58481665_58481758_+"; exonnum "1"; txlen "1568";
8	sraer114_es	exon	58481665	58481758	0.0232671744722177	+	.	gene_id "ENSRNOG00000083115"; transcript_id "ENSRNOG00000083115_tx_35"; exon_id "8_58481665_58481758_+"; exonnum "1"; txlen "2378";
8	sraer114_es	exon	58481665	58481758	0.0232671744722177	+	.	gene_id "ENSRNOG00000083115"; transcript_id "ENSRNOG00000083115_tx_36"; exon_id "8_58481665_58481758_+"; exonnum "1"; txlen "1297";
8	sraer114_es	exon	58481665	58481758	0.0232671744722177	+	.	gene_id "ENSRNOG00000083115"; transcript_id "ENSRNOG00000083115_tx_37"; exon_id "8_58481665_58481758_+"; exonnum "1"; txlen "1472";
8	sraer114_es	exon	58481665	58481758	0.0212728452317419	+	.	gene_id "ENSRNOG00000083115"; transcript_id "ENSRNOG00000083115_tx_41"; exon_id "8_58481665_58481758_+"; exonnum "1"; txlen "1474";
8	sraer114_es	exon	58481665	58481758	0.0212728452317419	+	.	gene_id "ENSRNOG00000083115"; transcript_id "ENSRNOG00000083115_tx_44"; exon_id "8_58481665_58481758_+"; exonnum "1"; txlen "1608";
8	sraer114_es	exon	58481665	58481758	0.0212728452317419	+	.	gene_id "ENSRNOG00000083115"; transcript_id "ENSRNOG00000083115_tx_46"; exon_id "8_58481665_58481758_+"; exonnum "1"; txlen "1521";
8	sraer114_es	exon	58481665	58481758	0.0186137395777742	+	.	gene_id "ENSRNOG00000083115"; transcript_id "ENSRNOG00000083115_tx_50"; exon_id "8_58481665_58481758_+"; exonnum "1"; txlen "2045";
8	sraer114_es	exon	58481665	58481758	0.00963925799563305	+	.	gene_id "ENSRNOG00000083115"; transcript_id "ENSRNOG00000083115_tx_67"; exon_id "8_58481665_58481758_+"; exonnum "1"; txlen "2412";
8	sraer114_es	exon	58481665	58481758	0.00963925799563305	+	.	gene_id "ENSRNOG00000083115"; transcript_id "ENSRNOG00000083115_tx_68"; exon_id "8_58481665_58481758_+"; exonnum "1"; txlen "2237";
8	sraer114_es	exon	58481665	58481758	0.00963925799563305	+	.	gene_id "ENSRNOG00000083115"; transcript_id "ENSRNOG00000083115_tx_69"; exon_id "8_58481665_58481758_+"; exonnum "1"; txlen "2269";
8	sraer114_es	exon	58481665	58481758	0.00531821130793547	+	.	gene_id "ENSRNOG00000083115"; transcript_id "ENSRNOG00000083115_tx_84"; exon_id "8_58481665_58481758_+"; exonnum "1"; txlen "2612";
8	ensembl	exon	58485207	58485383	0	+	.	gene_id "ENSRNOG00000083115"; gene_version "1"; transcript_id "ENSRNOT00000125751"; transcript_version "1"; exon_number "2"; gene_source "ensembl"; gene_biotype "lncRNA"; transcript_source "ensembl"; transcript_biotype "lncRNA"; exon_id "ENSRNOE00000721967"; exon_version "1"; tag "Ensembl_canonical";
8	ensembl	exon	58485244	58485383	0	+	.	gene_id "ENSRNOG00000083115"; gene_version "1"; transcript_id "ENSRNOT00000154924"; transcript_version "1"; exon_number "2"; gene_source "ensembl"; gene_biotype "lncRNA"; transcript_source "ensembl"; transcript_biotype "lncRNA"; exon_id "ENSRNOE00000729897"; exon_version "1";
8	ensembl	exon	58485244	58485383	0	+	.	gene_id "ENSRNOG00000083115"; gene_version "1"; transcript_id "ENSRNOT00000133501"; transcript_version "1"; exon_number "2"; gene_source "ensembl"; gene_biotype "lncRNA"; transcript_source "ensembl"; transcript_biotype "lncRNA"; exon_id "ENSRNOE00000729897"; exon_version "1";
8	ensembl	exon	58485244	58485383	0	+	.	gene_id "ENSRNOG00000083115"; gene_version "1"; transcript_id "ENSRNOT00000153140"; transcript_version "1"; exon_number "2"; gene_source "ensembl"; gene_biotype "lncRNA"; transcript_source "ensembl"; transcript_biotype "lncRNA"; exon_id "ENSRNOE00000729897"; exon_version "1";
8	ensembl	exon	58485244	58485383	0	+	.	gene_id "ENSRNOG00000083115"; gene_version "1"; transcript_id "ENSRNOT00000127781"; transcript_version "1"; exon_number "2"; gene_source "ensembl"; gene_biotype "lncRNA"; transcript_source "ensembl"; transcript_biotype "lncRNA"; exon_id "ENSRNOE00000729897"; exon_version "1";
8	ENSEMBL114_rn	exon	58485244	58485383	0.0358979263285645	+	.	gene_id "ENSRNOG00000083115"; transcript_id "ENSRNOG00000083115_tx_11"; exon_id "8_58485244_58485383_+"; exonnum "2"; txlen "1476";
8	ENSEMBL114_rn	exon	58485244	58485383	0.0329064324678508	+	.	gene_id "ENSRNOG00000083115"; transcript_id "ENSRNOG00000083115_tx_13"; exon_id "8_58485244_58485383_+"; exonnum "2"; txlen "1651";
8	ENSEMBL114_rn	exon	58485244	58485383	0.0329064324678508	+	.	gene_id "ENSRNOG00000083115"; transcript_id "ENSRNOG00000083115_tx_14"; exon_id "8_58485244_58485383_+"; exonnum "2"; txlen "1785";
8	ENSEMBL114_rn	exon	58485244	58485383	0.0329064324678508	+	.	gene_id "ENSRNOG00000083115"; transcript_id "ENSRNOG00000083115_tx_15"; exon_id "8_58485244_58485383_+"; exonnum "2"; txlen "1698";
8	ENSEMBL114_rn	exon	58485244	58485383	0.0319092678476128	+	.	gene_id "ENSRNOG00000083115"; transcript_id "ENSRNOG00000083115_tx_16"; exon_id "8_58485244_58485383_+"; exonnum "2"; txlen "2367";
8	ENSEMBL114_rn	exon	58485244	58485383	0.0319092678476128	+	.	gene_id "ENSRNOG00000083115"; transcript_id "ENSRNOG00000083115_tx_17"; exon_id "8_58485244_58485383_+"; exonnum "2"; txlen "2557";
8	ENSEMBL114_rn	exon	58485244	58485383	0.0658128649357015	+	.	gene_id "ENSRNOG00000083115"; transcript_id "ENSRNOG00000083115_tx_2"; exon_id "8_58485244_58485383_+"; exonnum "2"; txlen "1602";
8	ENSEMBL114_rn	exon	58485244	58485383	0.0232671744722177	+	.	gene_id "ENSRNOG00000083115"; transcript_id "ENSRNOG00000083115_tx_25"; exon_id "8_58485244_58485383_+"; exonnum "2"; txlen "1248";
8	ENSEMBL114_rn	exon	58485244	58485383	0.0232671744722177	+	.	gene_id "ENSRNOG00000083115"; transcript_id "ENSRNOG00000083115_tx_26"; exon_id "8_58485244_58485383_+"; exonnum "2"; txlen "1331";
8	ENSEMBL114_rn	exon	58485244	58485383	0.0232671744722177	+	.	gene_id "ENSRNOG00000083115"; transcript_id "ENSRNOG00000083115_tx_27"; exon_id "8_58485244_58485383_+"; exonnum "2"; txlen "1423";
8	ENSEMBL114_rn	exon	58485244	58485383	0.0232671744722177	+	.	gene_id "ENSRNOG00000083115"; transcript_id "ENSRNOG00000083115_tx_28"; exon_id "8_58485244_58485383_+"; exonnum "2"; txlen "1378";
8	ENSEMBL114_rn	exon	58485244	58485383	0.0232671744722177	+	.	gene_id "ENSRNOG00000083115"; transcript_id "ENSRNOG00000083115_tx_29"; exon_id "8_58485244_58485383_+"; exonnum "2"; txlen "1465";
8	ENSEMBL114_rn	exon	58485244	58485383	0.0658128649357015	+	.	gene_id "ENSRNOG00000083115"; transcript_id "ENSRNOG00000083115_tx_3"; exon_id "8_58485244_58485383_+"; exonnum "2"; txlen "1736";
8	ENSEMBL114_rn	exon	58485244	58485383	0.0232671744722177	+	.	gene_id "ENSRNOG00000083115"; transcript_id "ENSRNOG00000083115_tx_30"; exon_id "8_58485244_58485383_+"; exonnum "2"; txlen "1557";
8	ENSEMBL114_rn	exon	58485244	58485383	0.0232671744722177	+	.	gene_id "ENSRNOG00000083115"; transcript_id "ENSRNOG00000083115_tx_31"; exon_id "8_58485244_58485383_+"; exonnum "2"; txlen "1470";
8	ENSEMBL114_rn	exon	58485244	58485383	0.0232671744722177	+	.	gene_id "ENSRNOG00000083115"; transcript_id "ENSRNOG00000083115_tx_32"; exon_id "8_58485244_58485383_+"; exonnum "2"; txlen "2188";
8	ENSEMBL114_rn	exon	58485244	58485383	0.0232671744722177	+	.	gene_id "ENSRNOG00000083115"; transcript_id "ENSRNOG00000083115_tx_33"; exon_id "8_58485244_58485383_+"; exonnum "2"; txlen "1521";
8	ENSEMBL114_rn	exon	58485244	58485383	0.0232671744722177	+	.	gene_id "ENSRNOG00000083115"; transcript_id "ENSRNOG00000083115_tx_34"; exon_id "8_58485244_58485383_+"; exonnum "2"; txlen "1568";
8	ENSEMBL114_rn	exon	58485244	58485383	0.0232671744722177	+	.	gene_id "ENSRNOG00000083115"; transcript_id "ENSRNOG00000083115_tx_35"; exon_id "8_58485244_58485383_+"; exonnum "2"; txlen "2378";
8	ENSEMBL114_rn	exon	58485244	58485383	0.0232671744722177	+	.	gene_id "ENSRNOG00000083115"; transcript_id "ENSRNOG00000083115_tx_36"; exon_id "8_58485244_58485383_+"; exonnum "2"; txlen "1297";
8	ENSEMBL114_rn	exon	58485244	58485383	0.0232671744722177	+	.	gene_id "ENSRNOG00000083115"; transcript_id "ENSRNOG00000083115_tx_37"; exon_id "8_58485244_58485383_+"; exonnum "2"; txlen "1472";
8	ENSEMBL114_rn	exon	58485244	58485383	0.0212728452317419	+	.	gene_id "ENSRNOG00000083115"; transcript_id "ENSRNOG00000083115_tx_39"; exon_id "8_58485244_58485383_+"; exonnum "2"; txlen "1653";
8	ENSEMBL114_rn	exon	58485244	58485383	0.0415485258432459	+	.	gene_id "ENSRNOG00000083115"; transcript_id "ENSRNOG00000083115_tx_4"; exon_id "8_58485244_58485383_+"; exonnum "2"; txlen "1700";
8	ENSEMBL114_rn	exon	58485244	58485383	0.0212728452317419	+	.	gene_id "ENSRNOG00000083115"; transcript_id "ENSRNOG00000083115_tx_40"; exon_id "8_58485244_58485383_+"; exonnum "2"; txlen "1700";
8	ENSEMBL114_rn	exon	58485244	58485383	0.0212728452317419	+	.	gene_id "ENSRNOG00000083115"; transcript_id "ENSRNOG00000083115_tx_41"; exon_id "8_58485244_58485383_+"; exonnum "2"; txlen "1474";
8	ENSEMBL114_rn	exon	58485244	58485383	0.0212728452317419	+	.	gene_id "ENSRNOG00000083115"; transcript_id "ENSRNOG00000083115_tx_42"; exon_id "8_58485244_58485383_+"; exonnum "2"; txlen "1843";
8	ENSEMBL114_rn	exon	58485244	58485383	0.0212728452317419	+	.	gene_id "ENSRNOG00000083115"; transcript_id "ENSRNOG00000083115_tx_43"; exon_id "8_58485244_58485383_+"; exonnum "2"; txlen "1787";
8	ENSEMBL114_rn	exon	58485244	58485383	0.0212728452317419	+	.	gene_id "ENSRNOG00000083115"; transcript_id "ENSRNOG00000083115_tx_44"; exon_id "8_58485244_58485383_+"; exonnum "2"; txlen "1608";
8	ENSEMBL114_rn	exon	58485244	58485383	0.0212728452317419	+	.	gene_id "ENSRNOG00000083115"; transcript_id "ENSRNOG00000083115_tx_45"; exon_id "8_58485244_58485383_+"; exonnum "2"; txlen "1977";
8	ENSEMBL114_rn	exon	58485244	58485383	0.0212728452317419	+	.	gene_id "ENSRNOG00000083115"; transcript_id "ENSRNOG00000083115_tx_46"; exon_id "8_58485244_58485383_+"; exonnum "2"; txlen "1521";
8	ENSEMBL114_rn	exon	58485244	58485383	0.0212728452317419	+	.	gene_id "ENSRNOG00000083115"; transcript_id "ENSRNOG00000083115_tx_47"; exon_id "8_58485244_58485383_+"; exonnum "2"; txlen "1890";
8	ENSEMBL114_rn	exon	58485244	58485383	0.0415485258432459	+	.	gene_id "ENSRNOG00000083115"; transcript_id "ENSRNOG00000083115_tx_5"; exon_id "8_58485244_58485383_+"; exonnum "2"; txlen "1834";
8	ENSEMBL114_rn	exon	58485244	58485383	0.0186137395777742	+	.	gene_id "ENSRNOG00000083115"; transcript_id "ENSRNOG00000083115_tx_50"; exon_id "8_58485244_58485383_+"; exonnum "2"; txlen "2045";
8	ENSEMBL114_rn	exon	58485244	58485383	0.0186137395777742	+	.	gene_id "ENSRNOG00000083115"; transcript_id "ENSRNOG00000083115_tx_51"; exon_id "8_58485244_58485383_+"; exonnum "2"; txlen "2414";
8	ENSEMBL114_rn	exon	58485244	58485383	0.011545034166376	+	.	gene_id "ENSRNOG00000083115"; transcript_id "ENSRNOG00000083115_tx_54"; exon_id "8_58485244_58485383_+"; exonnum "4"; txlen "1710";
8	ENSEMBL114_rn	exon	58485244	58485383	0.011545034166376	+	.	gene_id "ENSRNOG00000083115"; transcript_id "ENSRNOG00000083115_tx_55"; exon_id "8_58485244_58485383_+"; exonnum "4"; txlen "1100";
8	ENSEMBL114_rn	exon	58485244	58485383	0.011545034166376	+	.	gene_id "ENSRNOG00000083115"; transcript_id "ENSRNOG00000083115_tx_56"; exon_id "8_58485244_58485383_+"; exonnum "4"; txlen "1051";
8	ENSEMBL114_rn	exon	58485244	58485383	0.011545034166376	+	.	gene_id "ENSRNOG00000083115"; transcript_id "ENSRNOG00000083115_tx_57"; exon_id "8_58485244_58485383_+"; exonnum "4"; txlen "1185";
8	ENSEMBL114_rn	exon	58485244	58485383	0.011545034166376	+	.	gene_id "ENSRNOG00000083115"; transcript_id "ENSRNOG00000083115_tx_58"; exon_id "8_58485244_58485383_+"; exonnum "4"; txlen "1234";
8	ENSEMBL114_rn	exon	58485244	58485383	0.0111601996941635	+	.	gene_id "ENSRNOG00000083115"; transcript_id "ENSRNOG00000083115_tx_61"; exon_id "8_58485244_58485383_+"; exonnum "4"; txlen "925";
8	ENSEMBL114_rn	exon	58485244	58485383	0.00963925799563305	+	.	gene_id "ENSRNOG00000083115"; transcript_id "ENSRNOG00000083115_tx_62"; exon_id "8_58485244_58485383_+"; exonnum "2"; txlen "2448";
8	ENSEMBL114_rn	exon	58485244	58485383	0.00963925799563305	+	.	gene_id "ENSRNOG00000083115"; transcript_id "ENSRNOG00000083115_tx_63"; exon_id "8_58485244_58485383_+"; exonnum "2"; txlen "2591";
8	ENSEMBL114_rn	exon	58485244	58485383	0.00963925799563305	+	.	gene_id "ENSRNOG00000083115"; transcript_id "ENSRNOG00000083115_tx_64"; exon_id "8_58485244_58485383_+"; exonnum "2"; txlen "2273";
8	ENSEMBL114_rn	exon	58485244	58485383	0.00963925799563305	+	.	gene_id "ENSRNOG00000083115"; transcript_id "ENSRNOG00000083115_tx_65"; exon_id "8_58485244_58485383_+"; exonnum "2"; txlen "2725";
8	ENSEMBL114_rn	exon	58485244	58485383	0.00963925799563305	+	.	gene_id "ENSRNOG00000083115"; transcript_id "ENSRNOG00000083115_tx_66"; exon_id "8_58485244_58485383_+"; exonnum "2"; txlen "2416";
8	ENSEMBL114_rn	exon	58485244	58485383	0.00963925799563305	+	.	gene_id "ENSRNOG00000083115"; transcript_id "ENSRNOG00000083115_tx_67"; exon_id "8_58485244_58485383_+"; exonnum "2"; txlen "2412";
8	ENSEMBL114_rn	exon	58485244	58485383	0.00963925799563305	+	.	gene_id "ENSRNOG00000083115"; transcript_id "ENSRNOG00000083115_tx_68"; exon_id "8_58485244_58485383_+"; exonnum "2"; txlen "2237";
8	ENSEMBL114_rn	exon	58485244	58485383	0.00963925799563305	+	.	gene_id "ENSRNOG00000083115"; transcript_id "ENSRNOG00000083115_tx_69"; exon_id "8_58485244_58485383_+"; exonnum "2"; txlen "2269";
8	ENSEMBL114_rn	exon	58485244	58485383	0.0375598673622943	+	.	gene_id "ENSRNOG00000083115"; transcript_id "ENSRNOG00000083115_tx_7"; exon_id "8_58485244_58485383_+"; exonnum "2"; txlen "1649";
8	ENSEMBL114_rn	exon	58485244	58485383	0.00885119286088829	+	.	gene_id "ENSRNOG00000083115"; transcript_id "ENSRNOG00000083115_tx_74"; exon_id "8_58485244_58485383_+"; exonnum "4"; txlen "1793";
8	ENSEMBL114_rn	exon	58485244	58485383	0.00885119286088829	+	.	gene_id "ENSRNOG00000083115"; transcript_id "ENSRNOG00000083115_tx_75"; exon_id "8_58485244_58485383_+"; exonnum "4"; txlen "1927";
8	ENSEMBL114_rn	exon	58485244	58485383	0.0375598673622943	+	.	gene_id "ENSRNOG00000083115"; transcript_id "ENSRNOG00000083115_tx_8"; exon_id "8_58485244_58485383_+"; exonnum "2"; txlen "1747";
8	ENSEMBL114_rn	exon	58485244	58485383	0.00731185497203816	+	.	gene_id "ENSRNOG00000083115"; transcript_id "ENSRNOG00000083115_tx_82"; exon_id "8_58485244_58485383_+"; exonnum "4"; txlen "1147";
8	ENSEMBL114_rn	exon	58485244	58485383	0.00531821130793547	+	.	gene_id "ENSRNOG00000083115"; transcript_id "ENSRNOG00000083115_tx_83"; exon_id "8_58485244_58485383_+"; exonnum "2"; txlen "2791";
8	ENSEMBL114_rn	exon	58485244	58485383	0.00531821130793547	+	.	gene_id "ENSRNOG00000083115"; transcript_id "ENSRNOG00000083115_tx_84"; exon_id "8_58485244_58485383_+"; exonnum "2"; txlen "2612";
8	ensembl	exon	58487767	58487880	0	+	.	gene_id "ENSRNOG00000083115"; gene_version "1"; transcript_id "ENSRNOT00000154924"; transcript_version "1"; exon_number "3"; gene_source "ensembl"; gene_biotype "lncRNA"; transcript_source "ensembl"; transcript_biotype "lncRNA"; exon_id "ENSRNOE00000785505"; exon_version "1";
8	ensembl	exon	58487767	58487880	0	+	.	gene_id "ENSRNOG00000083115"; gene_version "1"; transcript_id "ENSRNOT00000133501"; transcript_version "1"; exon_number "3"; gene_source "ensembl"; gene_biotype "lncRNA"; transcript_source "ensembl"; transcript_biotype "lncRNA"; exon_id "ENSRNOE00000785505"; exon_version "1";
8	ensembl	exon	58487767	58487880	0	+	.	gene_id "ENSRNOG00000083115"; gene_version "1"; transcript_id "ENSRNOT00000153140"; transcript_version "1"; exon_number "3"; gene_source "ensembl"; gene_biotype "lncRNA"; transcript_source "ensembl"; transcript_biotype "lncRNA"; exon_id "ENSRNOE00000785505"; exon_version "1";
8	ensembl	exon	58487767	58487880	0	+	.	gene_id "ENSRNOG00000083115"; gene_version "1"; transcript_id "ENSRNOT00000127781"; transcript_version "1"; exon_number "3"; gene_source "ensembl"; gene_biotype "lncRNA"; transcript_source "ensembl"; transcript_biotype "lncRNA"; exon_id "ENSRNOE00000785505"; exon_version "1";
8	ensembl	exon	58487767	58487880	0	+	.	gene_id "ENSRNOG00000083115"; gene_version "1"; transcript_id "ENSRNOT00000125751"; transcript_version "1"; exon_number "3"; gene_source "ensembl"; gene_biotype "lncRNA"; transcript_source "ensembl"; transcript_biotype "lncRNA"; exon_id "ENSRNOE00000785505"; exon_version "1"; tag "Ensembl_canonical";
8	ENSEMBL114_rn	exon	58487767	58487880	0.0704247084148938	+	.	gene_id "ENSRNOG00000083115"; transcript_id "ENSRNOG00000083115_tx_1"; exon_id "8_58487767_58487880_+"; exonnum "3"; txlen "1297";
8	ENSEMBL114_rn	exon	58487767	58487880	0.0361744403879782	+	.	gene_id "ENSRNOG00000083115"; transcript_id "ENSRNOG00000083115_tx_10"; exon_id "8_58487767_58487880_+"; exonnum "4"; txlen "911";
8	ENSEMBL114_rn	exon	58487767	58487880	0.0358979263285645	+	.	gene_id "ENSRNOG00000083115"; transcript_id "ENSRNOG00000083115_tx_11"; exon_id "8_58487767_58487880_+"; exonnum "3"; txlen "1476";
8	ENSEMBL114_rn	exon	58487767	58487880	0.0329064324678508	+	.	gene_id "ENSRNOG00000083115"; transcript_id "ENSRNOG00000083115_tx_13"; exon_id "8_58487767_58487880_+"; exonnum "3"; txlen "1651";
8	ENSEMBL114_rn	exon	58487767	58487880	0.0329064324678508	+	.	gene_id "ENSRNOG00000083115"; transcript_id "ENSRNOG00000083115_tx_14"; exon_id "8_58487767_58487880_+"; exonnum "3"; txlen "1785";
8	ENSEMBL114_rn	exon	58487767	58487880	0.0329064324678508	+	.	gene_id "ENSRNOG00000083115"; transcript_id "ENSRNOG00000083115_tx_15"; exon_id "8_58487767_58487880_+"; exonnum "3"; txlen "1698";
8	ENSEMBL114_rn	exon	58487767	58487880	0.0319092678476128	+	.	gene_id "ENSRNOG00000083115"; transcript_id "ENSRNOG00000083115_tx_16"; exon_id "8_58487767_58487880_+"; exonnum "3"; txlen "2367";
8	ENSEMBL114_rn	exon	58487767	58487880	0.0319092678476128	+	.	gene_id "ENSRNOG00000083115"; transcript_id "ENSRNOG00000083115_tx_17"; exon_id "8_58487767_58487880_+"; exonnum "3"; txlen "2557";
8	ENSEMBL114_rn	exon	58487767	58487880	0.0296322543603652	+	.	gene_id "ENSRNOG00000083115"; transcript_id "ENSRNOG00000083115_tx_18"; exon_id "8_58487767_58487880_+"; exonnum "4"; txlen "1045";
8	ENSEMBL114_rn	exon	58487767	58487880	0.0296322543603652	+	.	gene_id "ENSRNOG00000083115"; transcript_id "ENSRNOG00000083115_tx_19"; exon_id "8_58487767_58487880_+"; exonnum "3"; txlen "772";
8	ENSEMBL114_rn	exon	58487767	58487880	0.0658128649357015	+	.	gene_id "ENSRNOG00000083115"; transcript_id "ENSRNOG00000083115_tx_2"; exon_id "8_58487767_58487880_+"; exonnum "3"; txlen "1602";
8	ENSEMBL114_rn	exon	58487767	58487880	0.0292474198881526	+	.	gene_id "ENSRNOG00000083115"; transcript_id "ENSRNOG00000083115_tx_20"; exon_id "8_58487767_58487880_+"; exonnum "3"; txlen "687";
8	ENSEMBL114_rn	exon	58487767	58487880	0.0292474198881526	+	.	gene_id "ENSRNOG00000083115"; transcript_id "ENSRNOG00000083115_tx_21"; exon_id "8_58487767_58487880_+"; exonnum "4"; txlen "960";
8	ENSEMBL114_rn	exon	58487767	58487880	0.0292474198881526	+	.	gene_id "ENSRNOG00000083115"; transcript_id "ENSRNOG00000083115_tx_22"; exon_id "8_58487767_58487880_+"; exonnum "3"; txlen "821";
8	ENSEMBL114_rn	exon	58487767	58487880	0.0292474198881526	+	.	gene_id "ENSRNOG00000083115"; transcript_id "ENSRNOG00000083115_tx_23"; exon_id "8_58487767_58487880_+"; exonnum "4"; txlen "1094";
8	ENSEMBL114_rn	exon	58487767	58487880	0.0232671744722177	+	.	gene_id "ENSRNOG00000083115"; transcript_id "ENSRNOG00000083115_tx_25"; exon_id "8_58487767_58487880_+"; exonnum "3"; txlen "1248";
8	ENSEMBL114_rn	exon	58487767	58487880	0.0232671744722177	+	.	gene_id "ENSRNOG00000083115"; transcript_id "ENSRNOG00000083115_tx_26"; exon_id "8_58487767_58487880_+"; exonnum "3"; txlen "1331";
8	ENSEMBL114_rn	exon	58487767	58487880	0.0232671744722177	+	.	gene_id "ENSRNOG00000083115"; transcript_id "ENSRNOG00000083115_tx_27"; exon_id "8_58487767_58487880_+"; exonnum "3"; txlen "1423";
8	ENSEMBL114_rn	exon	58487767	58487880	0.0232671744722177	+	.	gene_id "ENSRNOG00000083115"; transcript_id "ENSRNOG00000083115_tx_28"; exon_id "8_58487767_58487880_+"; exonnum "3"; txlen "1378";
8	ENSEMBL114_rn	exon	58487767	58487880	0.0232671744722177	+	.	gene_id "ENSRNOG00000083115"; transcript_id "ENSRNOG00000083115_tx_29"; exon_id "8_58487767_58487880_+"; exonnum "3"; txlen "1465";
8	ENSEMBL114_rn	exon	58487767	58487880	0.0658128649357015	+	.	gene_id "ENSRNOG00000083115"; transcript_id "ENSRNOG00000083115_tx_3"; exon_id "8_58487767_58487880_+"; exonnum "3"; txlen "1736";
8	ENSEMBL114_rn	exon	58487767	58487880	0.0232671744722177	+	.	gene_id "ENSRNOG00000083115"; transcript_id "ENSRNOG00000083115_tx_30"; exon_id "8_58487767_58487880_+"; exonnum "3"; txlen "1557";
8	ENSEMBL114_rn	exon	58487767	58487880	0.0232671744722177	+	.	gene_id "ENSRNOG00000083115"; transcript_id "ENSRNOG00000083115_tx_31"; exon_id "8_58487767_58487880_+"; exonnum "3"; txlen "1470";
8	ENSEMBL114_rn	exon	58487767	58487880	0.0232671744722177	+	.	gene_id "ENSRNOG00000083115"; transcript_id "ENSRNOG00000083115_tx_32"; exon_id "8_58487767_58487880_+"; exonnum "3"; txlen "2188";
8	ENSEMBL114_rn	exon	58487767	58487880	0.0232671744722177	+	.	gene_id "ENSRNOG00000083115"; transcript_id "ENSRNOG00000083115_tx_33"; exon_id "8_58487767_58487880_+"; exonnum "3"; txlen "1521";
8	ENSEMBL114_rn	exon	58487767	58487880	0.0232671744722177	+	.	gene_id "ENSRNOG00000083115"; transcript_id "ENSRNOG00000083115_tx_34"; exon_id "8_58487767_58487880_+"; exonnum "3"; txlen "1568";
8	ENSEMBL114_rn	exon	58487767	58487880	0.0232671744722177	+	.	gene_id "ENSRNOG00000083115"; transcript_id "ENSRNOG00000083115_tx_35"; exon_id "8_58487767_58487880_+"; exonnum "3"; txlen "2378";
8	ENSEMBL114_rn	exon	58487767	58487880	0.0232671744722177	+	.	gene_id "ENSRNOG00000083115"; transcript_id "ENSRNOG00000083115_tx_36"; exon_id "8_58487767_58487880_+"; exonnum "3"; txlen "1297";
8	ENSEMBL114_rn	exon	58487767	58487880	0.0232671744722177	+	.	gene_id "ENSRNOG00000083115"; transcript_id "ENSRNOG00000083115_tx_37"; exon_id "8_58487767_58487880_+"; exonnum "3"; txlen "1472";
8	ENSEMBL114_rn	exon	58487767	58487880	0.0212728452317419	+	.	gene_id "ENSRNOG00000083115"; transcript_id "ENSRNOG00000083115_tx_39"; exon_id "8_58487767_58487880_+"; exonnum "3"; txlen "1653";
8	ENSEMBL114_rn	exon	58487767	58487880	0.0415485258432459	+	.	gene_id "ENSRNOG00000083115"; transcript_id "ENSRNOG00000083115_tx_4"; exon_id "8_58487767_58487880_+"; exonnum "3"; txlen "1700";
8	ENSEMBL114_rn	exon	58487767	58487880	0.0212728452317419	+	.	gene_id "ENSRNOG00000083115"; transcript_id "ENSRNOG00000083115_tx_40"; exon_id "8_58487767_58487880_+"; exonnum "3"; txlen "1700";
8	ENSEMBL114_rn	exon	58487767	58487880	0.0212728452317419	+	.	gene_id "ENSRNOG00000083115"; transcript_id "ENSRNOG00000083115_tx_41"; exon_id "8_58487767_58487880_+"; exonnum "3"; txlen "1474";
8	ENSEMBL114_rn	exon	58487767	58487880	0.0212728452317419	+	.	gene_id "ENSRNOG00000083115"; transcript_id "ENSRNOG00000083115_tx_42"; exon_id "8_58487767_58487880_+"; exonnum "3"; txlen "1843";
8	ENSEMBL114_rn	exon	58487767	58487880	0.0212728452317419	+	.	gene_id "ENSRNOG00000083115"; transcript_id "ENSRNOG00000083115_tx_43"; exon_id "8_58487767_58487880_+"; exonnum "3"; txlen "1787";
8	ENSEMBL114_rn	exon	58487767	58487880	0.0212728452317419	+	.	gene_id "ENSRNOG00000083115"; transcript_id "ENSRNOG00000083115_tx_44"; exon_id "8_58487767_58487880_+"; exonnum "3"; txlen "1608";
8	ENSEMBL114_rn	exon	58487767	58487880	0.0212728452317419	+	.	gene_id "ENSRNOG00000083115"; transcript_id "ENSRNOG00000083115_tx_45"; exon_id "8_58487767_58487880_+"; exonnum "3"; txlen "1977";
8	ENSEMBL114_rn	exon	58487767	58487880	0.0212728452317419	+	.	gene_id "ENSRNOG00000083115"; transcript_id "ENSRNOG00000083115_tx_46"; exon_id "8_58487767_58487880_+"; exonnum "3"; txlen "1521";
8	ENSEMBL114_rn	exon	58487767	58487880	0.0212728452317419	+	.	gene_id "ENSRNOG00000083115"; transcript_id "ENSRNOG00000083115_tx_47"; exon_id "8_58487767_58487880_+"; exonnum "3"; txlen "1890";
8	ENSEMBL114_rn	exon	58487767	58487880	0.0415485258432459	+	.	gene_id "ENSRNOG00000083115"; transcript_id "ENSRNOG00000083115_tx_5"; exon_id "8_58487767_58487880_+"; exonnum "3"; txlen "1834";
8	ENSEMBL114_rn	exon	58487767	58487880	0.0186137395777742	+	.	gene_id "ENSRNOG00000083115"; transcript_id "ENSRNOG00000083115_tx_50"; exon_id "8_58487767_58487880_+"; exonnum "3"; txlen "2045";
8	ENSEMBL114_rn	exon	58487767	58487880	0.0186137395777742	+	.	gene_id "ENSRNOG00000083115"; transcript_id "ENSRNOG00000083115_tx_51"; exon_id "8_58487767_58487880_+"; exonnum "3"; txlen "2414";
8	ENSEMBL114_rn	exon	58487767	58487880	0.011545034166376	+	.	gene_id "ENSRNOG00000083115"; transcript_id "ENSRNOG00000083115_tx_54"; exon_id "8_58487767_58487880_+"; exonnum "5"; txlen "1710";
8	ENSEMBL114_rn	exon	58487767	58487880	0.011545034166376	+	.	gene_id "ENSRNOG00000083115"; transcript_id "ENSRNOG00000083115_tx_55"; exon_id "8_58487767_58487880_+"; exonnum "5"; txlen "1100";
8	ENSEMBL114_rn	exon	58487767	58487880	0.011545034166376	+	.	gene_id "ENSRNOG00000083115"; transcript_id "ENSRNOG00000083115_tx_56"; exon_id "8_58487767_58487880_+"; exonnum "5"; txlen "1051";
8	ENSEMBL114_rn	exon	58487767	58487880	0.011545034166376	+	.	gene_id "ENSRNOG00000083115"; transcript_id "ENSRNOG00000083115_tx_57"; exon_id "8_58487767_58487880_+"; exonnum "5"; txlen "1185";
8	ENSEMBL114_rn	exon	58487767	58487880	0.011545034166376	+	.	gene_id "ENSRNOG00000083115"; transcript_id "ENSRNOG00000083115_tx_58"; exon_id "8_58487767_58487880_+"; exonnum "5"; txlen "1234";
8	ENSEMBL114_rn	exon	58487767	58487880	0.0111601996941635	+	.	gene_id "ENSRNOG00000083115"; transcript_id "ENSRNOG00000083115_tx_59"; exon_id "8_58487767_58487880_+"; exonnum "3"; txlen "512";
8	ENSEMBL114_rn	exon	58487767	58487880	0.0411772885267412	+	.	gene_id "ENSRNOG00000083115"; transcript_id "ENSRNOG00000083115_tx_6"; exon_id "8_58487767_58487880_+"; exonnum "4"; txlen "1570";
8	ENSEMBL114_rn	exon	58487767	58487880	0.0111601996941635	+	.	gene_id "ENSRNOG00000083115"; transcript_id "ENSRNOG00000083115_tx_60"; exon_id "8_58487767_58487880_+"; exonnum "4"; txlen "785";
8	ENSEMBL114_rn	exon	58487767	58487880	0.0111601996941635	+	.	gene_id "ENSRNOG00000083115"; transcript_id "ENSRNOG00000083115_tx_61"; exon_id "8_58487767_58487880_+"; exonnum "5"; txlen "925";
8	ENSEMBL114_rn	exon	58487767	58487880	0.00963925799563305	+	.	gene_id "ENSRNOG00000083115"; transcript_id "ENSRNOG00000083115_tx_62"; exon_id "8_58487767_58487880_+"; exonnum "3"; txlen "2448";
8	ENSEMBL114_rn	exon	58487767	58487880	0.00963925799563305	+	.	gene_id "ENSRNOG00000083115"; transcript_id "ENSRNOG00000083115_tx_63"; exon_id "8_58487767_58487880_+"; exonnum "3"; txlen "2591";
8	ENSEMBL114_rn	exon	58487767	58487880	0.00963925799563305	+	.	gene_id "ENSRNOG00000083115"; transcript_id "ENSRNOG00000083115_tx_64"; exon_id "8_58487767_58487880_+"; exonnum "3"; txlen "2273";
8	ENSEMBL114_rn	exon	58487767	58487880	0.00963925799563305	+	.	gene_id "ENSRNOG00000083115"; transcript_id "ENSRNOG00000083115_tx_65"; exon_id "8_58487767_58487880_+"; exonnum "3"; txlen "2725";
8	ENSEMBL114_rn	exon	58487767	58487880	0.00963925799563305	+	.	gene_id "ENSRNOG00000083115"; transcript_id "ENSRNOG00000083115_tx_66"; exon_id "8_58487767_58487880_+"; exonnum "3"; txlen "2416";
8	ENSEMBL114_rn	exon	58487767	58487880	0.00963925799563305	+	.	gene_id "ENSRNOG00000083115"; transcript_id "ENSRNOG00000083115_tx_67"; exon_id "8_58487767_58487880_+"; exonnum "3"; txlen "2412";
8	ENSEMBL114_rn	exon	58487767	58487880	0.00963925799563305	+	.	gene_id "ENSRNOG00000083115"; transcript_id "ENSRNOG00000083115_tx_68"; exon_id "8_58487767_58487880_+"; exonnum "3"; txlen "2237";
8	ENSEMBL114_rn	exon	58487767	58487880	0.00963925799563305	+	.	gene_id "ENSRNOG00000083115"; transcript_id "ENSRNOG00000083115_tx_69"; exon_id "8_58487767_58487880_+"; exonnum "3"; txlen "2269";
8	ENSEMBL114_rn	exon	58487767	58487880	0.0375598673622943	+	.	gene_id "ENSRNOG00000083115"; transcript_id "ENSRNOG00000083115_tx_7"; exon_id "8_58487767_58487880_+"; exonnum "3"; txlen "1649";
8	ENSEMBL114_rn	exon	58487767	58487880	0.00885119286088829	+	.	gene_id "ENSRNOG00000083115"; transcript_id "ENSRNOG00000083115_tx_70"; exon_id "8_58487767_58487880_+"; exonnum "4"; txlen "1653";
8	ENSEMBL114_rn	exon	58487767	58487880	0.00885119286088829	+	.	gene_id "ENSRNOG00000083115"; transcript_id "ENSRNOG00000083115_tx_71"; exon_id "8_58487767_58487880_+"; exonnum "3"; txlen "1380";
8	ENSEMBL114_rn	exon	58487767	58487880	0.00885119286088829	+	.	gene_id "ENSRNOG00000083115"; transcript_id "ENSRNOG00000083115_tx_72"; exon_id "8_58487767_58487880_+"; exonnum "4"; txlen "1787";
8	ENSEMBL114_rn	exon	58487767	58487880	0.00885119286088829	+	.	gene_id "ENSRNOG00000083115"; transcript_id "ENSRNOG00000083115_tx_73"; exon_id "8_58487767_58487880_+"; exonnum "3"; txlen "1514";
8	ENSEMBL114_rn	exon	58487767	58487880	0.00885119286088829	+	.	gene_id "ENSRNOG00000083115"; transcript_id "ENSRNOG00000083115_tx_74"; exon_id "8_58487767_58487880_+"; exonnum "5"; txlen "1793";
8	ENSEMBL114_rn	exon	58487767	58487880	0.00885119286088829	+	.	gene_id "ENSRNOG00000083115"; transcript_id "ENSRNOG00000083115_tx_75"; exon_id "8_58487767_58487880_+"; exonnum "5"; txlen "1927";
8	ENSEMBL114_rn	exon	58487767	58487880	0.00731185497203816	+	.	gene_id "ENSRNOG00000083115"; transcript_id "ENSRNOG00000083115_tx_76"; exon_id "8_58487767_58487880_+"; exonnum "3"; txlen "734";
8	ENSEMBL114_rn	exon	58487767	58487880	0.00731185497203816	+	.	gene_id "ENSRNOG00000083115"; transcript_id "ENSRNOG00000083115_tx_77"; exon_id "8_58487767_58487880_+"; exonnum "3"; txlen "685";
8	ENSEMBL114_rn	exon	58487767	58487880	0.00731185497203816	+	.	gene_id "ENSRNOG00000083115"; transcript_id "ENSRNOG00000083115_tx_78"; exon_id "8_58487767_58487880_+"; exonnum "4"; txlen "1007";
8	ENSEMBL114_rn	exon	58487767	58487880	0.00731185497203816	+	.	gene_id "ENSRNOG00000083115"; transcript_id "ENSRNOG00000083115_tx_79"; exon_id "8_58487767_58487880_+"; exonnum "4"; txlen "958";
8	ENSEMBL114_rn	exon	58487767	58487880	0.0375598673622943	+	.	gene_id "ENSRNOG00000083115"; transcript_id "ENSRNOG00000083115_tx_8"; exon_id "8_58487767_58487880_+"; exonnum "3"; txlen "1747";
8	ENSEMBL114_rn	exon	58487767	58487880	0.00731185497203816	+	.	gene_id "ENSRNOG00000083115"; transcript_id "ENSRNOG00000083115_tx_80"; exon_id "8_58487767_58487880_+"; exonnum "4"; txlen "1700";
8	ENSEMBL114_rn	exon	58487767	58487880	0.00731185497203816	+	.	gene_id "ENSRNOG00000083115"; transcript_id "ENSRNOG00000083115_tx_81"; exon_id "8_58487767_58487880_+"; exonnum "3"; txlen "1427";
8	ENSEMBL114_rn	exon	58487767	58487880	0.00731185497203816	+	.	gene_id "ENSRNOG00000083115"; transcript_id "ENSRNOG00000083115_tx_82"; exon_id "8_58487767_58487880_+"; exonnum "5"; txlen "1147";
8	ENSEMBL114_rn	exon	58487767	58487880	0.00531821130793547	+	.	gene_id "ENSRNOG00000083115"; transcript_id "ENSRNOG00000083115_tx_83"; exon_id "8_58487767_58487880_+"; exonnum "3"; txlen "2791";
8	ENSEMBL114_rn	exon	58487767	58487880	0.00531821130793547	+	.	gene_id "ENSRNOG00000083115"; transcript_id "ENSRNOG00000083115_tx_84"; exon_id "8_58487767_58487880_+"; exonnum "3"; txlen "2612";
8	ENSEMBL114_rn	exon	58487767	58487880	0.0361744403879782	+	.	gene_id "ENSRNOG00000083115"; transcript_id "ENSRNOG00000083115_tx_9"; exon_id "8_58487767_58487880_+"; exonnum "3"; txlen "638";
8	ensembl	exon	58488726	58488772	0	+	.	gene_id "ENSRNOG00000083115"; gene_version "1"; transcript_id "ENSRNOT00000154924"; transcript_version "1"; exon_number "4"; gene_source "ensembl"; gene_biotype "lncRNA"; transcript_source "ensembl"; transcript_biotype "lncRNA"; exon_id "ENSRNOE00000724933"; exon_version "1";
8	ENSEMBL114_rn	exon	58488726	58488772	0.0329064324678508	+	.	gene_id "ENSRNOG00000083115"; transcript_id "ENSRNOG00000083115_tx_14"; exon_id "8_58488726_58488772_+"; exonnum "4"; txlen "1785";
8	ENSEMBL114_rn	exon	58488726	58488772	0.0329064324678508	+	.	gene_id "ENSRNOG00000083115"; transcript_id "ENSRNOG00000083115_tx_15"; exon_id "8_58488726_58488772_+"; exonnum "4"; txlen "1698";
8	ENSEMBL114_rn	exon	58488726	58488772	0.0296322543603652	+	.	gene_id "ENSRNOG00000083115"; transcript_id "ENSRNOG00000083115_tx_18"; exon_id "8_58488726_58488772_+"; exonnum "5"; txlen "1045";
8	ENSEMBL114_rn	exon	58488726	58488772	0.0296322543603652	+	.	gene_id "ENSRNOG00000083115"; transcript_id "ENSRNOG00000083115_tx_19"; exon_id "8_58488726_58488772_+"; exonnum "4"; txlen "772";
8	ENSEMBL114_rn	exon	58488726	58488772	0.0292474198881526	+	.	gene_id "ENSRNOG00000083115"; transcript_id "ENSRNOG00000083115_tx_22"; exon_id "8_58488726_58488772_+"; exonnum "4"; txlen "821";
8	ENSEMBL114_rn	exon	58488726	58488772	0.0292474198881526	+	.	gene_id "ENSRNOG00000083115"; transcript_id "ENSRNOG00000083115_tx_23"; exon_id "8_58488726_58488772_+"; exonnum "5"; txlen "1094";
8	ENSEMBL114_rn	exon	58488726	58488772	0.0232671744722177	+	.	gene_id "ENSRNOG00000083115"; transcript_id "ENSRNOG00000083115_tx_28"; exon_id "8_58488726_58488772_+"; exonnum "4"; txlen "1378";
8	ENSEMBL114_rn	exon	58488726	58488772	0.0232671744722177	+	.	gene_id "ENSRNOG00000083115"; transcript_id "ENSRNOG00000083115_tx_29"; exon_id "8_58488726_58488772_+"; exonnum "4"; txlen "1465";
8	ENSEMBL114_rn	exon	58488726	58488772	0.0658128649357015	+	.	gene_id "ENSRNOG00000083115"; transcript_id "ENSRNOG00000083115_tx_3"; exon_id "8_58488726_58488772_+"; exonnum "4"; txlen "1736";
8	ENSEMBL114_rn	exon	58488726	58488772	0.0232671744722177	+	.	gene_id "ENSRNOG00000083115"; transcript_id "ENSRNOG00000083115_tx_30"; exon_id "8_58488726_58488772_+"; exonnum "4"; txlen "1557";
8	ENSEMBL114_rn	exon	58488726	58488772	0.0232671744722177	+	.	gene_id "ENSRNOG00000083115"; transcript_id "ENSRNOG00000083115_tx_31"; exon_id "8_58488726_58488772_+"; exonnum "4"; txlen "1470";
8	ENSEMBL114_rn	exon	58488726	58488772	0.0232671744722177	+	.	gene_id "ENSRNOG00000083115"; transcript_id "ENSRNOG00000083115_tx_34"; exon_id "8_58488726_58488772_+"; exonnum "4"; txlen "1568";
8	ENSEMBL114_rn	exon	58488726	58488772	0.0212728452317419	+	.	gene_id "ENSRNOG00000083115"; transcript_id "ENSRNOG00000083115_tx_40"; exon_id "8_58488726_58488772_+"; exonnum "4"; txlen "1700";
8	ENSEMBL114_rn	exon	58488726	58488772	0.0212728452317419	+	.	gene_id "ENSRNOG00000083115"; transcript_id "ENSRNOG00000083115_tx_43"; exon_id "8_58488726_58488772_+"; exonnum "4"; txlen "1787";
8	ENSEMBL114_rn	exon	58488726	58488772	0.0212728452317419	+	.	gene_id "ENSRNOG00000083115"; transcript_id "ENSRNOG00000083115_tx_44"; exon_id "8_58488726_58488772_+"; exonnum "4"; txlen "1608";
8	ENSEMBL114_rn	exon	58488726	58488772	0.0212728452317419	+	.	gene_id "ENSRNOG00000083115"; transcript_id "ENSRNOG00000083115_tx_45"; exon_id "8_58488726_58488772_+"; exonnum "4"; txlen "1977";
8	ENSEMBL114_rn	exon	58488726	58488772	0.0212728452317419	+	.	gene_id "ENSRNOG00000083115"; transcript_id "ENSRNOG00000083115_tx_46"; exon_id "8_58488726_58488772_+"; exonnum "4"; txlen "1521";
8	ENSEMBL114_rn	exon	58488726	58488772	0.0212728452317419	+	.	gene_id "ENSRNOG00000083115"; transcript_id "ENSRNOG00000083115_tx_47"; exon_id "8_58488726_58488772_+"; exonnum "4"; txlen "1890";
8	ENSEMBL114_rn	exon	58488726	58488772	0.0415485258432459	+	.	gene_id "ENSRNOG00000083115"; transcript_id "ENSRNOG00000083115_tx_5"; exon_id "8_58488726_58488772_+"; exonnum "4"; txlen "1834";
8	ENSEMBL114_rn	exon	58488726	58488772	0.011545034166376	+	.	gene_id "ENSRNOG00000083115"; transcript_id "ENSRNOG00000083115_tx_57"; exon_id "8_58488726_58488772_+"; exonnum "6"; txlen "1185";
8	ENSEMBL114_rn	exon	58488726	58488772	0.011545034166376	+	.	gene_id "ENSRNOG00000083115"; transcript_id "ENSRNOG00000083115_tx_58"; exon_id "8_58488726_58488772_+"; exonnum "6"; txlen "1234";
8	ENSEMBL114_rn	exon	58488726	58488772	0.00963925799563305	+	.	gene_id "ENSRNOG00000083115"; transcript_id "ENSRNOG00000083115_tx_65"; exon_id "8_58488726_58488772_+"; exonnum "4"; txlen "2725";
8	ENSEMBL114_rn	exon	58488726	58488772	0.0375598673622943	+	.	gene_id "ENSRNOG00000083115"; transcript_id "ENSRNOG00000083115_tx_7"; exon_id "8_58488726_58488772_+"; exonnum "4"; txlen "1649";
8	ENSEMBL114_rn	exon	58488726	58488772	0.00885119286088829	+	.	gene_id "ENSRNOG00000083115"; transcript_id "ENSRNOG00000083115_tx_72"; exon_id "8_58488726_58488772_+"; exonnum "5"; txlen "1787";
8	ENSEMBL114_rn	exon	58488726	58488772	0.00885119286088829	+	.	gene_id "ENSRNOG00000083115"; transcript_id "ENSRNOG00000083115_tx_73"; exon_id "8_58488726_58488772_+"; exonnum "4"; txlen "1514";
8	ENSEMBL114_rn	exon	58488726	58488772	0.00885119286088829	+	.	gene_id "ENSRNOG00000083115"; transcript_id "ENSRNOG00000083115_tx_75"; exon_id "8_58488726_58488772_+"; exonnum "6"; txlen "1927";
8	ENSEMBL114_rn	exon	58488726	58488772	0.00731185497203816	+	.	gene_id "ENSRNOG00000083115"; transcript_id "ENSRNOG00000083115_tx_76"; exon_id "8_58488726_58488772_+"; exonnum "4"; txlen "734";
8	ENSEMBL114_rn	exon	58488726	58488772	0.00731185497203816	+	.	gene_id "ENSRNOG00000083115"; transcript_id "ENSRNOG00000083115_tx_77"; exon_id "8_58488726_58488772_+"; exonnum "4"; txlen "685";
8	ENSEMBL114_rn	exon	58488726	58488772	0.00731185497203816	+	.	gene_id "ENSRNOG00000083115"; transcript_id "ENSRNOG00000083115_tx_78"; exon_id "8_58488726_58488772_+"; exonnum "5"; txlen "1007";
8	ENSEMBL114_rn	exon	58488726	58488772	0.00731185497203816	+	.	gene_id "ENSRNOG00000083115"; transcript_id "ENSRNOG00000083115_tx_79"; exon_id "8_58488726_58488772_+"; exonnum "5"; txlen "958";
8	ENSEMBL114_rn	exon	58488726	58488772	0.0375598673622943	+	.	gene_id "ENSRNOG00000083115"; transcript_id "ENSRNOG00000083115_tx_8"; exon_id "8_58488726_58488772_+"; exonnum "4"; txlen "1747";
8	ENSEMBL114_rn	exon	58488726	58488772	0.00731185497203816	+	.	gene_id "ENSRNOG00000083115"; transcript_id "ENSRNOG00000083115_tx_80"; exon_id "8_58488726_58488772_+"; exonnum "5"; txlen "1700";
8	ENSEMBL114_rn	exon	58488726	58488772	0.00731185497203816	+	.	gene_id "ENSRNOG00000083115"; transcript_id "ENSRNOG00000083115_tx_81"; exon_id "8_58488726_58488772_+"; exonnum "4"; txlen "1427";
8	ENSEMBL114_rn	exon	58488726	58488772	0.00731185497203816	+	.	gene_id "ENSRNOG00000083115"; transcript_id "ENSRNOG00000083115_tx_82"; exon_id "8_58488726_58488772_+"; exonnum "6"; txlen "1147";
8	ENSEMBL114_rn	exon	58488726	58488772	0.00531821130793547	+	.	gene_id "ENSRNOG00000083115"; transcript_id "ENSRNOG00000083115_tx_83"; exon_id "8_58488726_58488772_+"; exonnum "4"; txlen "2791";
8	ENSEMBL114_rn	exon	58488726	58488772	0.00531821130793547	+	.	gene_id "ENSRNOG00000083115"; transcript_id "ENSRNOG00000083115_tx_84"; exon_id "8_58488726_58488772_+"; exonnum "4"; txlen "2612";
8	ensembl	exon	58489144	58489230	0	+	.	gene_id "ENSRNOG00000083115"; gene_version "1"; transcript_id "ENSRNOT00000154924"; transcript_version "1"; exon_number "5"; gene_source "ensembl"; gene_biotype "lncRNA"; transcript_source "ensembl"; transcript_biotype "lncRNA"; exon_id "ENSRNOE00000775875"; exon_version "1";
8	ensembl	exon	58489144	58489230	0	+	.	gene_id "ENSRNOG00000083115"; gene_version "1"; transcript_id "ENSRNOT00000133501"; transcript_version "1"; exon_number "4"; gene_source "ensembl"; gene_biotype "lncRNA"; transcript_source "ensembl"; transcript_biotype "lncRNA"; exon_id "ENSRNOE00000775875"; exon_version "1";
8	ENSEMBL114_rn	exon	58489144	58489230	0.0329064324678508	+	.	gene_id "ENSRNOG00000083115"; transcript_id "ENSRNOG00000083115_tx_14"; exon_id "8_58489144_58489230_+"; exonnum "5"; txlen "1785";
8	ENSEMBL114_rn	exon	58489144	58489230	0.0296322543603652	+	.	gene_id "ENSRNOG00000083115"; transcript_id "ENSRNOG00000083115_tx_18"; exon_id "8_58489144_58489230_+"; exonnum "6"; txlen "1045";
8	ENSEMBL114_rn	exon	58489144	58489230	0.0296322543603652	+	.	gene_id "ENSRNOG00000083115"; transcript_id "ENSRNOG00000083115_tx_19"; exon_id "8_58489144_58489230_+"; exonnum "5"; txlen "772";
8	ENSEMBL114_rn	exon	58489144	58489230	0.0292474198881526	+	.	gene_id "ENSRNOG00000083115"; transcript_id "ENSRNOG00000083115_tx_22"; exon_id "8_58489144_58489230_+"; exonnum "5"; txlen "821";
8	ENSEMBL114_rn	exon	58489144	58489230	0.0292474198881526	+	.	gene_id "ENSRNOG00000083115"; transcript_id "ENSRNOG00000083115_tx_23"; exon_id "8_58489144_58489230_+"; exonnum "6"; txlen "1094";
8	ENSEMBL114_rn	exon	58489144	58489230	0.0232671744722177	+	.	gene_id "ENSRNOG00000083115"; transcript_id "ENSRNOG00000083115_tx_29"; exon_id "8_58489144_58489230_+"; exonnum "5"; txlen "1465";
8	ENSEMBL114_rn	exon	58489144	58489230	0.0658128649357015	+	.	gene_id "ENSRNOG00000083115"; transcript_id "ENSRNOG00000083115_tx_3"; exon_id "8_58489144_58489230_+"; exonnum "5"; txlen "1736";
8	ENSEMBL114_rn	exon	58489144	58489230	0.0232671744722177	+	.	gene_id "ENSRNOG00000083115"; transcript_id "ENSRNOG00000083115_tx_30"; exon_id "8_58489144_58489230_+"; exonnum "5"; txlen "1557";
8	ENSEMBL114_rn	exon	58489144	58489230	0.0212728452317419	+	.	gene_id "ENSRNOG00000083115"; transcript_id "ENSRNOG00000083115_tx_43"; exon_id "8_58489144_58489230_+"; exonnum "5"; txlen "1787";
8	ENSEMBL114_rn	exon	58489144	58489230	0.0212728452317419	+	.	gene_id "ENSRNOG00000083115"; transcript_id "ENSRNOG00000083115_tx_44"; exon_id "8_58489144_58489230_+"; exonnum "5"; txlen "1608";
8	ENSEMBL114_rn	exon	58489144	58489230	0.0212728452317419	+	.	gene_id "ENSRNOG00000083115"; transcript_id "ENSRNOG00000083115_tx_45"; exon_id "8_58489144_58489230_+"; exonnum "5"; txlen "1977";
8	ENSEMBL114_rn	exon	58489144	58489230	0.0415485258432459	+	.	gene_id "ENSRNOG00000083115"; transcript_id "ENSRNOG00000083115_tx_5"; exon_id "8_58489144_58489230_+"; exonnum "5"; txlen "1834";
8	ENSEMBL114_rn	exon	58489144	58489230	0.011545034166376	+	.	gene_id "ENSRNOG00000083115"; transcript_id "ENSRNOG00000083115_tx_57"; exon_id "8_58489144_58489230_+"; exonnum "7"; txlen "1185";
8	ENSEMBL114_rn	exon	58489144	58489230	0.011545034166376	+	.	gene_id "ENSRNOG00000083115"; transcript_id "ENSRNOG00000083115_tx_58"; exon_id "8_58489144_58489230_+"; exonnum "7"; txlen "1234";
8	ENSEMBL114_rn	exon	58489144	58489230	0.00963925799563305	+	.	gene_id "ENSRNOG00000083115"; transcript_id "ENSRNOG00000083115_tx_65"; exon_id "8_58489144_58489230_+"; exonnum "5"; txlen "2725";
8	ENSEMBL114_rn	exon	58489144	58489230	0.00885119286088829	+	.	gene_id "ENSRNOG00000083115"; transcript_id "ENSRNOG00000083115_tx_72"; exon_id "8_58489144_58489230_+"; exonnum "6"; txlen "1787";
8	ENSEMBL114_rn	exon	58489144	58489230	0.00885119286088829	+	.	gene_id "ENSRNOG00000083115"; transcript_id "ENSRNOG00000083115_tx_73"; exon_id "8_58489144_58489230_+"; exonnum "5"; txlen "1514";
8	ENSEMBL114_rn	exon	58489144	58489230	0.00885119286088829	+	.	gene_id "ENSRNOG00000083115"; transcript_id "ENSRNOG00000083115_tx_75"; exon_id "8_58489144_58489230_+"; exonnum "7"; txlen "1927";
8	ENSEMBL114_rn	exon	58489144	58489230	0.00531821130793547	+	.	gene_id "ENSRNOG00000083115"; transcript_id "ENSRNOG00000083115_tx_83"; exon_id "8_58489144_58489230_+"; exonnum "5"; txlen "2791";
8	ENSEMBL114_rn	exon	58489144	58489230	0.00531821130793547	+	.	gene_id "ENSRNOG00000083115"; transcript_id "ENSRNOG00000083115_tx_84"; exon_id "8_58489144_58489230_+"; exonnum "5"; txlen "2612";
8	ensembl	exon	58491416	58491590	0	+	.	gene_id "ENSRNOG00000083115"; gene_version "1"; transcript_id "ENSRNOT00000154924"; transcript_version "1"; exon_number "6"; gene_source "ensembl"; gene_biotype "lncRNA"; transcript_source "ensembl"; transcript_biotype "lncRNA"; exon_id "ENSRNOE00000708228"; exon_version "1";
8	ensembl	exon	58491416	58491590	0	+	.	gene_id "ENSRNOG00000083115"; gene_version "1"; transcript_id "ENSRNOT00000133501"; transcript_version "1"; exon_number "5"; gene_source "ensembl"; gene_biotype "lncRNA"; transcript_source "ensembl"; transcript_biotype "lncRNA"; exon_id "ENSRNOE00000708228"; exon_version "1";
8	ensembl	exon	58491416	58491590	0	+	.	gene_id "ENSRNOG00000083115"; gene_version "1"; transcript_id "ENSRNOT00000127781"; transcript_version "1"; exon_number "4"; gene_source "ensembl"; gene_biotype "lncRNA"; transcript_source "ensembl"; transcript_biotype "lncRNA"; exon_id "ENSRNOE00000708228"; exon_version "1";
8	ENSEMBL114_rn	exon	58491416	58491590	0.0361744403879782	+	.	gene_id "ENSRNOG00000083115"; transcript_id "ENSRNOG00000083115_tx_10"; exon_id "8_58491416_58491590_+"; exonnum "5"; txlen "911";
8	ENSEMBL114_rn	exon	58491416	58491590	0.0329064324678508	+	.	gene_id "ENSRNOG00000083115"; transcript_id "ENSRNOG00000083115_tx_13"; exon_id "8_58491416_58491590_+"; exonnum "4"; txlen "1651";
8	ENSEMBL114_rn	exon	58491416	58491590	0.0329064324678508	+	.	gene_id "ENSRNOG00000083115"; transcript_id "ENSRNOG00000083115_tx_14"; exon_id "8_58491416_58491590_+"; exonnum "6"; txlen "1785";
8	ENSEMBL114_rn	exon	58491416	58491590	0.0329064324678508	+	.	gene_id "ENSRNOG00000083115"; transcript_id "ENSRNOG00000083115_tx_15"; exon_id "8_58491416_58491590_+"; exonnum "5"; txlen "1698";
8	ENSEMBL114_rn	exon	58491416	58491590	0.0296322543603652	+	.	gene_id "ENSRNOG00000083115"; transcript_id "ENSRNOG00000083115_tx_18"; exon_id "8_58491416_58491590_+"; exonnum "7"; txlen "1045";
8	ENSEMBL114_rn	exon	58491416	58491590	0.0296322543603652	+	.	gene_id "ENSRNOG00000083115"; transcript_id "ENSRNOG00000083115_tx_19"; exon_id "8_58491416_58491590_+"; exonnum "6"; txlen "772";
8	ENSEMBL114_rn	exon	58491416	58491590	0.0658128649357015	+	.	gene_id "ENSRNOG00000083115"; transcript_id "ENSRNOG00000083115_tx_2"; exon_id "8_58491416_58491590_+"; exonnum "4"; txlen "1602";
8	ENSEMBL114_rn	exon	58491416	58491590	0.0292474198881526	+	.	gene_id "ENSRNOG00000083115"; transcript_id "ENSRNOG00000083115_tx_20"; exon_id "8_58491416_58491590_+"; exonnum "4"; txlen "687";
8	ENSEMBL114_rn	exon	58491416	58491590	0.0292474198881526	+	.	gene_id "ENSRNOG00000083115"; transcript_id "ENSRNOG00000083115_tx_21"; exon_id "8_58491416_58491590_+"; exonnum "5"; txlen "960";
8	ENSEMBL114_rn	exon	58491416	58491590	0.0292474198881526	+	.	gene_id "ENSRNOG00000083115"; transcript_id "ENSRNOG00000083115_tx_22"; exon_id "8_58491416_58491590_+"; exonnum "6"; txlen "821";
8	ENSEMBL114_rn	exon	58491416	58491590	0.0292474198881526	+	.	gene_id "ENSRNOG00000083115"; transcript_id "ENSRNOG00000083115_tx_23"; exon_id "8_58491416_58491590_+"; exonnum "7"; txlen "1094";
8	ENSEMBL114_rn	exon	58491416	58491590	0.0232671744722177	+	.	gene_id "ENSRNOG00000083115"; transcript_id "ENSRNOG00000083115_tx_26"; exon_id "8_58491416_58491590_+"; exonnum "4"; txlen "1331";
8	ENSEMBL114_rn	exon	58491416	58491590	0.0232671744722177	+	.	gene_id "ENSRNOG00000083115"; transcript_id "ENSRNOG00000083115_tx_27"; exon_id "8_58491416_58491590_+"; exonnum "4"; txlen "1423";
8	ENSEMBL114_rn	exon	58491416	58491590	0.0232671744722177	+	.	gene_id "ENSRNOG00000083115"; transcript_id "ENSRNOG00000083115_tx_28"; exon_id "8_58491416_58491590_+"; exonnum "5"; txlen "1378";
8	ENSEMBL114_rn	exon	58491416	58491590	0.0232671744722177	+	.	gene_id "ENSRNOG00000083115"; transcript_id "ENSRNOG00000083115_tx_29"; exon_id "8_58491416_58491590_+"; exonnum "6"; txlen "1465";
8	ENSEMBL114_rn	exon	58491416	58491590	0.0658128649357015	+	.	gene_id "ENSRNOG00000083115"; transcript_id "ENSRNOG00000083115_tx_3"; exon_id "8_58491416_58491590_+"; exonnum "6"; txlen "1736";
8	ENSEMBL114_rn	exon	58491416	58491590	0.0232671744722177	+	.	gene_id "ENSRNOG00000083115"; transcript_id "ENSRNOG00000083115_tx_30"; exon_id "8_58491416_58491590_+"; exonnum "6"; txlen "1557";
8	ENSEMBL114_rn	exon	58491416	58491590	0.0232671744722177	+	.	gene_id "ENSRNOG00000083115"; transcript_id "ENSRNOG00000083115_tx_31"; exon_id "8_58491416_58491590_+"; exonnum "5"; txlen "1470";
8	ENSEMBL114_rn	exon	58491416	58491590	0.0232671744722177	+	.	gene_id "ENSRNOG00000083115"; transcript_id "ENSRNOG00000083115_tx_33"; exon_id "8_58491416_58491590_+"; exonnum "4"; txlen "1521";
8	ENSEMBL114_rn	exon	58491416	58491590	0.0232671744722177	+	.	gene_id "ENSRNOG00000083115"; transcript_id "ENSRNOG00000083115_tx_34"; exon_id "8_58491416_58491590_+"; exonnum "5"; txlen "1568";
8	ENSEMBL114_rn	exon	58491416	58491590	0.0232671744722177	+	.	gene_id "ENSRNOG00000083115"; transcript_id "ENSRNOG00000083115_tx_37"; exon_id "8_58491416_58491590_+"; exonnum "4"; txlen "1472";
8	ENSEMBL114_rn	exon	58491416	58491590	0.0212728452317419	+	.	gene_id "ENSRNOG00000083115"; transcript_id "ENSRNOG00000083115_tx_39"; exon_id "8_58491416_58491590_+"; exonnum "4"; txlen "1653";
8	ENSEMBL114_rn	exon	58491416	58491590	0.0415485258432459	+	.	gene_id "ENSRNOG00000083115"; transcript_id "ENSRNOG00000083115_tx_4"; exon_id "8_58491416_58491590_+"; exonnum "4"; txlen "1700";
8	ENSEMBL114_rn	exon	58491416	58491590	0.0212728452317419	+	.	gene_id "ENSRNOG00000083115"; transcript_id "ENSRNOG00000083115_tx_40"; exon_id "8_58491416_58491590_+"; exonnum "5"; txlen "1700";
8	ENSEMBL114_rn	exon	58491416	58491590	0.0212728452317419	+	.	gene_id "ENSRNOG00000083115"; transcript_id "ENSRNOG00000083115_tx_41"; exon_id "8_58491416_58491590_+"; exonnum "4"; txlen "1474";
8	ENSEMBL114_rn	exon	58491416	58491590	0.0212728452317419	+	.	gene_id "ENSRNOG00000083115"; transcript_id "ENSRNOG00000083115_tx_42"; exon_id "8_58491416_58491590_+"; exonnum "4"; txlen "1843";
8	ENSEMBL114_rn	exon	58491416	58491590	0.0212728452317419	+	.	gene_id "ENSRNOG00000083115"; transcript_id "ENSRNOG00000083115_tx_43"; exon_id "8_58491416_58491590_+"; exonnum "6"; txlen "1787";
8	ENSEMBL114_rn	exon	58491416	58491590	0.0212728452317419	+	.	gene_id "ENSRNOG00000083115"; transcript_id "ENSRNOG00000083115_tx_44"; exon_id "8_58491416_58491590_+"; exonnum "6"; txlen "1608";
8	ENSEMBL114_rn	exon	58491416	58491590	0.0212728452317419	+	.	gene_id "ENSRNOG00000083115"; transcript_id "ENSRNOG00000083115_tx_45"; exon_id "8_58491416_58491590_+"; exonnum "6"; txlen "1977";
8	ENSEMBL114_rn	exon	58491416	58491590	0.0212728452317419	+	.	gene_id "ENSRNOG00000083115"; transcript_id "ENSRNOG00000083115_tx_46"; exon_id "8_58491416_58491590_+"; exonnum "5"; txlen "1521";
8	ENSEMBL114_rn	exon	58491416	58491590	0.0212728452317419	+	.	gene_id "ENSRNOG00000083115"; transcript_id "ENSRNOG00000083115_tx_47"; exon_id "8_58491416_58491590_+"; exonnum "5"; txlen "1890";
8	ENSEMBL114_rn	exon	58491416	58491590	0.0415485258432459	+	.	gene_id "ENSRNOG00000083115"; transcript_id "ENSRNOG00000083115_tx_5"; exon_id "8_58491416_58491590_+"; exonnum "6"; txlen "1834";
8	ENSEMBL114_rn	exon	58491416	58491590	0.011545034166376	+	.	gene_id "ENSRNOG00000083115"; transcript_id "ENSRNOG00000083115_tx_55"; exon_id "8_58491416_58491590_+"; exonnum "6"; txlen "1100";
8	ENSEMBL114_rn	exon	58491416	58491590	0.011545034166376	+	.	gene_id "ENSRNOG00000083115"; transcript_id "ENSRNOG00000083115_tx_56"; exon_id "8_58491416_58491590_+"; exonnum "6"; txlen "1051";
8	ENSEMBL114_rn	exon	58491416	58491590	0.011545034166376	+	.	gene_id "ENSRNOG00000083115"; transcript_id "ENSRNOG00000083115_tx_57"; exon_id "8_58491416_58491590_+"; exonnum "8"; txlen "1185";
8	ENSEMBL114_rn	exon	58491416	58491590	0.011545034166376	+	.	gene_id "ENSRNOG00000083115"; transcript_id "ENSRNOG00000083115_tx_58"; exon_id "8_58491416_58491590_+"; exonnum "8"; txlen "1234";
8	ENSEMBL114_rn	exon	58491416	58491590	0.00963925799563305	+	.	gene_id "ENSRNOG00000083115"; transcript_id "ENSRNOG00000083115_tx_62"; exon_id "8_58491416_58491590_+"; exonnum "4"; txlen "2448";
8	ENSEMBL114_rn	exon	58491416	58491590	0.00963925799563305	+	.	gene_id "ENSRNOG00000083115"; transcript_id "ENSRNOG00000083115_tx_63"; exon_id "8_58491416_58491590_+"; exonnum "4"; txlen "2591";
8	ENSEMBL114_rn	exon	58491416	58491590	0.00963925799563305	+	.	gene_id "ENSRNOG00000083115"; transcript_id "ENSRNOG00000083115_tx_65"; exon_id "8_58491416_58491590_+"; exonnum "6"; txlen "2725";
8	ENSEMBL114_rn	exon	58491416	58491590	0.00963925799563305	+	.	gene_id "ENSRNOG00000083115"; transcript_id "ENSRNOG00000083115_tx_67"; exon_id "8_58491416_58491590_+"; exonnum "4"; txlen "2412";
8	ENSEMBL114_rn	exon	58491416	58491590	0.00963925799563305	+	.	gene_id "ENSRNOG00000083115"; transcript_id "ENSRNOG00000083115_tx_69"; exon_id "8_58491416_58491590_+"; exonnum "4"; txlen "2269";
8	ENSEMBL114_rn	exon	58491416	58491590	0.0375598673622943	+	.	gene_id "ENSRNOG00000083115"; transcript_id "ENSRNOG00000083115_tx_7"; exon_id "8_58491416_58491590_+"; exonnum "5"; txlen "1649";
8	ENSEMBL114_rn	exon	58491416	58491590	0.00885119286088829	+	.	gene_id "ENSRNOG00000083115"; transcript_id "ENSRNOG00000083115_tx_70"; exon_id "8_58491416_58491590_+"; exonnum "5"; txlen "1653";
8	ENSEMBL114_rn	exon	58491416	58491590	0.00885119286088829	+	.	gene_id "ENSRNOG00000083115"; transcript_id "ENSRNOG00000083115_tx_71"; exon_id "8_58491416_58491590_+"; exonnum "4"; txlen "1380";
8	ENSEMBL114_rn	exon	58491416	58491590	0.00885119286088829	+	.	gene_id "ENSRNOG00000083115"; transcript_id "ENSRNOG00000083115_tx_72"; exon_id "8_58491416_58491590_+"; exonnum "7"; txlen "1787";
8	ENSEMBL114_rn	exon	58491416	58491590	0.00885119286088829	+	.	gene_id "ENSRNOG00000083115"; transcript_id "ENSRNOG00000083115_tx_73"; exon_id "8_58491416_58491590_+"; exonnum "6"; txlen "1514";
8	ENSEMBL114_rn	exon	58491416	58491590	0.00885119286088829	+	.	gene_id "ENSRNOG00000083115"; transcript_id "ENSRNOG00000083115_tx_74"; exon_id "8_58491416_58491590_+"; exonnum "6"; txlen "1793";
8	ENSEMBL114_rn	exon	58491416	58491590	0.00885119286088829	+	.	gene_id "ENSRNOG00000083115"; transcript_id "ENSRNOG00000083115_tx_75"; exon_id "8_58491416_58491590_+"; exonnum "8"; txlen "1927";
8	ENSEMBL114_rn	exon	58491416	58491590	0.00731185497203816	+	.	gene_id "ENSRNOG00000083115"; transcript_id "ENSRNOG00000083115_tx_76"; exon_id "8_58491416_58491590_+"; exonnum "5"; txlen "734";
8	ENSEMBL114_rn	exon	58491416	58491590	0.00731185497203816	+	.	gene_id "ENSRNOG00000083115"; transcript_id "ENSRNOG00000083115_tx_77"; exon_id "8_58491416_58491590_+"; exonnum "5"; txlen "685";
8	ENSEMBL114_rn	exon	58491416	58491590	0.00731185497203816	+	.	gene_id "ENSRNOG00000083115"; transcript_id "ENSRNOG00000083115_tx_78"; exon_id "8_58491416_58491590_+"; exonnum "6"; txlen "1007";
8	ENSEMBL114_rn	exon	58491416	58491590	0.00731185497203816	+	.	gene_id "ENSRNOG00000083115"; transcript_id "ENSRNOG00000083115_tx_79"; exon_id "8_58491416_58491590_+"; exonnum "6"; txlen "958";
8	ENSEMBL114_rn	exon	58491416	58491590	0.0375598673622943	+	.	gene_id "ENSRNOG00000083115"; transcript_id "ENSRNOG00000083115_tx_8"; exon_id "8_58491416_58491590_+"; exonnum "5"; txlen "1747";
8	ENSEMBL114_rn	exon	58491416	58491590	0.00731185497203816	+	.	gene_id "ENSRNOG00000083115"; transcript_id "ENSRNOG00000083115_tx_80"; exon_id "8_58491416_58491590_+"; exonnum "6"; txlen "1700";
8	ENSEMBL114_rn	exon	58491416	58491590	0.00731185497203816	+	.	gene_id "ENSRNOG00000083115"; transcript_id "ENSRNOG00000083115_tx_81"; exon_id "8_58491416_58491590_+"; exonnum "5"; txlen "1427";
8	ENSEMBL114_rn	exon	58491416	58491590	0.00731185497203816	+	.	gene_id "ENSRNOG00000083115"; transcript_id "ENSRNOG00000083115_tx_82"; exon_id "8_58491416_58491590_+"; exonnum "7"; txlen "1147";
8	ENSEMBL114_rn	exon	58491416	58491590	0.00531821130793547	+	.	gene_id "ENSRNOG00000083115"; transcript_id "ENSRNOG00000083115_tx_83"; exon_id "8_58491416_58491590_+"; exonnum "6"; txlen "2791";
8	ENSEMBL114_rn	exon	58491416	58491590	0.00531821130793547	+	.	gene_id "ENSRNOG00000083115"; transcript_id "ENSRNOG00000083115_tx_84"; exon_id "8_58491416_58491590_+"; exonnum "6"; txlen "2612";
8	ENSEMBL114_rn	exon	58491416	58491590	0.0361744403879782	+	.	gene_id "ENSRNOG00000083115"; transcript_id "ENSRNOG00000083115_tx_9"; exon_id "8_58491416_58491590_+"; exonnum "4"; txlen "638";
8	sraer114_mid	exon	58521390	58521438	0.0358979263285645	+	.	gene_id "ENSRNOG00000083115"; transcript_id "ENSRNOG00000083115_tx_11"; exon_id "8_58521390_58521438_+"; exonnum "4"; txlen "1476";
8	sraer114_mid	exon	58521390	58521438	0.0329064324678508	+	.	gene_id "ENSRNOG00000083115"; transcript_id "ENSRNOG00000083115_tx_13"; exon_id "8_58521390_58521438_+"; exonnum "5"; txlen "1651";
8	sraer114_mid	exon	58521390	58521438	0.0329064324678508	+	.	gene_id "ENSRNOG00000083115"; transcript_id "ENSRNOG00000083115_tx_14"; exon_id "8_58521390_58521438_+"; exonnum "7"; txlen "1785";
8	sraer114_mid	exon	58521390	58521438	0.0329064324678508	+	.	gene_id "ENSRNOG00000083115"; transcript_id "ENSRNOG00000083115_tx_15"; exon_id "8_58521390_58521438_+"; exonnum "6"; txlen "1698";
8	sraer114_mid	exon	58521390	58521438	0.0292474198881526	+	.	gene_id "ENSRNOG00000083115"; transcript_id "ENSRNOG00000083115_tx_20"; exon_id "8_58521390_58521438_+"; exonnum "5"; txlen "687";
8	sraer114_mid	exon	58521390	58521438	0.0292474198881526	+	.	gene_id "ENSRNOG00000083115"; transcript_id "ENSRNOG00000083115_tx_21"; exon_id "8_58521390_58521438_+"; exonnum "6"; txlen "960";
8	sraer114_mid	exon	58521390	58521438	0.0292474198881526	+	.	gene_id "ENSRNOG00000083115"; transcript_id "ENSRNOG00000083115_tx_22"; exon_id "8_58521390_58521438_+"; exonnum "7"; txlen "821";
8	sraer114_mid	exon	58521390	58521438	0.0292474198881526	+	.	gene_id "ENSRNOG00000083115"; transcript_id "ENSRNOG00000083115_tx_23"; exon_id "8_58521390_58521438_+"; exonnum "8"; txlen "1094";
8	sraer114_mid	exon	58521390	58521438	0.0232671744722177	+	.	gene_id "ENSRNOG00000083115"; transcript_id "ENSRNOG00000083115_tx_36"; exon_id "8_58521390_58521438_+"; exonnum "4"; txlen "1297";
8	sraer114_mid	exon	58521390	58521438	0.0232671744722177	+	.	gene_id "ENSRNOG00000083115"; transcript_id "ENSRNOG00000083115_tx_37"; exon_id "8_58521390_58521438_+"; exonnum "5"; txlen "1472";
8	sraer114_mid	exon	58521390	58521438	0.0173175512495641	+	.	gene_id "ENSRNOG00000083115"; transcript_id "ENSRNOG00000083115_tx_52"; exon_id "8_58521390_58521438_+"; exonnum "4"; txlen "671";
8	sraer114_mid	exon	58521390	58521438	0.011545034166376	+	.	gene_id "ENSRNOG00000083115"; transcript_id "ENSRNOG00000083115_tx_55"; exon_id "8_58521390_58521438_+"; exonnum "7"; txlen "1100";
8	sraer114_mid	exon	58521390	58521438	0.011545034166376	+	.	gene_id "ENSRNOG00000083115"; transcript_id "ENSRNOG00000083115_tx_58"; exon_id "8_58521390_58521438_+"; exonnum "9"; txlen "1234";
8	sraer114_mid	exon	58521390	58521438	0.0111601996941635	+	.	gene_id "ENSRNOG00000083115"; transcript_id "ENSRNOG00000083115_tx_59"; exon_id "8_58521390_58521438_+"; exonnum "4"; txlen "512";
8	sraer114_mid	exon	58521390	58521438	0.0111601996941635	+	.	gene_id "ENSRNOG00000083115"; transcript_id "ENSRNOG00000083115_tx_60"; exon_id "8_58521390_58521438_+"; exonnum "5"; txlen "785";
8	sraer114_mid	exon	58521390	58521438	0.0111601996941635	+	.	gene_id "ENSRNOG00000083115"; transcript_id "ENSRNOG00000083115_tx_61"; exon_id "8_58521390_58521438_+"; exonnum "6"; txlen "925";
8	sraer114_mid	exon	58521390	58521438	0.00963925799563305	+	.	gene_id "ENSRNOG00000083115"; transcript_id "ENSRNOG00000083115_tx_62"; exon_id "8_58521390_58521438_+"; exonnum "5"; txlen "2448";
8	sraer114_mid	exon	58521390	58521438	0.00963925799563305	+	.	gene_id "ENSRNOG00000083115"; transcript_id "ENSRNOG00000083115_tx_63"; exon_id "8_58521390_58521438_+"; exonnum "5"; txlen "2591";
8	sraer114_mid	exon	58521390	58521438	0.00963925799563305	+	.	gene_id "ENSRNOG00000083115"; transcript_id "ENSRNOG00000083115_tx_64"; exon_id "8_58521390_58521438_+"; exonnum "4"; txlen "2273";
8	sraer114_mid	exon	58521390	58521438	0.00963925799563305	+	.	gene_id "ENSRNOG00000083115"; transcript_id "ENSRNOG00000083115_tx_65"; exon_id "8_58521390_58521438_+"; exonnum "7"; txlen "2725";
8	sraer114_mid	exon	58521390	58521438	0.00963925799563305	+	.	gene_id "ENSRNOG00000083115"; transcript_id "ENSRNOG00000083115_tx_66"; exon_id "8_58521390_58521438_+"; exonnum "4"; txlen "2416";
8	sraer114_mid	exon	58521390	58521438	0.00963925799563305	+	.	gene_id "ENSRNOG00000083115"; transcript_id "ENSRNOG00000083115_tx_67"; exon_id "8_58521390_58521438_+"; exonnum "5"; txlen "2412";
8	sraer114_mid	exon	58521390	58521438	0.00963925799563305	+	.	gene_id "ENSRNOG00000083115"; transcript_id "ENSRNOG00000083115_tx_68"; exon_id "8_58521390_58521438_+"; exonnum "4"; txlen "2237";
8	sraer114_mid	exon	58521390	58521438	0.00963925799563305	+	.	gene_id "ENSRNOG00000083115"; transcript_id "ENSRNOG00000083115_tx_69"; exon_id "8_58521390_58521438_+"; exonnum "5"; txlen "2269";
8	sraer114_mid	exon	58521390	58521438	0.00731185497203816	+	.	gene_id "ENSRNOG00000083115"; transcript_id "ENSRNOG00000083115_tx_76"; exon_id "8_58521390_58521438_+"; exonnum "6"; txlen "734";
8	sraer114_mid	exon	58521390	58521438	0.00731185497203816	+	.	gene_id "ENSRNOG00000083115"; transcript_id "ENSRNOG00000083115_tx_78"; exon_id "8_58521390_58521438_+"; exonnum "7"; txlen "1007";
8	sraer114_mid	exon	58521390	58521438	0.00731185497203816	+	.	gene_id "ENSRNOG00000083115"; transcript_id "ENSRNOG00000083115_tx_82"; exon_id "8_58521390_58521438_+"; exonnum "8"; txlen "1147";
8	sraer114_mid	exon	58521390	58521438	0.00531821130793547	+	.	gene_id "ENSRNOG00000083115"; transcript_id "ENSRNOG00000083115_tx_83"; exon_id "8_58521390_58521438_+"; exonnum "7"; txlen "2791";
8	sraer114_mid	exon	58521390	58521438	0.00531821130793547	+	.	gene_id "ENSRNOG00000083115"; transcript_id "ENSRNOG00000083115_tx_84"; exon_id "8_58521390_58521438_+"; exonnum "7"; txlen "2612";
8	sraer114_mid	exon	58525204	58525269	0.0361744403879782	+	.	gene_id "ENSRNOG00000083115"; transcript_id "ENSRNOG00000083115_tx_10"; exon_id "8_58525204_58525269_+"; exonnum "6"; txlen "911";
8	sraer114_mid	exon	58525204	58525269	0.0296322543603652	+	.	gene_id "ENSRNOG00000083115"; transcript_id "ENSRNOG00000083115_tx_18"; exon_id "8_58525204_58525269_+"; exonnum "8"; txlen "1045";
8	sraer114_mid	exon	58525204	58525269	0.0296322543603652	+	.	gene_id "ENSRNOG00000083115"; transcript_id "ENSRNOG00000083115_tx_19"; exon_id "8_58525204_58525269_+"; exonnum "7"; txlen "772";
8	sraer114_mid	exon	58525204	58525269	0.0292474198881526	+	.	gene_id "ENSRNOG00000083115"; transcript_id "ENSRNOG00000083115_tx_20"; exon_id "8_58525204_58525269_+"; exonnum "6"; txlen "687";
8	sraer114_mid	exon	58525204	58525269	0.0292474198881526	+	.	gene_id "ENSRNOG00000083115"; transcript_id "ENSRNOG00000083115_tx_21"; exon_id "8_58525204_58525269_+"; exonnum "7"; txlen "960";
8	sraer114_mid	exon	58525204	58525269	0.0292474198881526	+	.	gene_id "ENSRNOG00000083115"; transcript_id "ENSRNOG00000083115_tx_22"; exon_id "8_58525204_58525269_+"; exonnum "8"; txlen "821";
8	sraer114_mid	exon	58525204	58525269	0.0292474198881526	+	.	gene_id "ENSRNOG00000083115"; transcript_id "ENSRNOG00000083115_tx_23"; exon_id "8_58525204_58525269_+"; exonnum "9"; txlen "1094";
8	sraer114_mid	exon	58525204	58525269	0.0173175512495641	+	.	gene_id "ENSRNOG00000083115"; transcript_id "ENSRNOG00000083115_tx_52"; exon_id "8_58525204_58525269_+"; exonnum "5"; txlen "671";
8	sraer114_mid	exon	58525204	58525269	0.0153933788885014	+	.	gene_id "ENSRNOG00000083115"; transcript_id "ENSRNOG00000083115_tx_53"; exon_id "8_58525204_58525269_+"; exonnum "4"; txlen "622";
8	sraer114_mid	exon	58525204	58525269	0.011545034166376	+	.	gene_id "ENSRNOG00000083115"; transcript_id "ENSRNOG00000083115_tx_55"; exon_id "8_58525204_58525269_+"; exonnum "8"; txlen "1100";
8	sraer114_mid	exon	58525204	58525269	0.011545034166376	+	.	gene_id "ENSRNOG00000083115"; transcript_id "ENSRNOG00000083115_tx_56"; exon_id "8_58525204_58525269_+"; exonnum "7"; txlen "1051";
8	sraer114_mid	exon	58525204	58525269	0.011545034166376	+	.	gene_id "ENSRNOG00000083115"; transcript_id "ENSRNOG00000083115_tx_57"; exon_id "8_58525204_58525269_+"; exonnum "9"; txlen "1185";
8	sraer114_mid	exon	58525204	58525269	0.011545034166376	+	.	gene_id "ENSRNOG00000083115"; transcript_id "ENSRNOG00000083115_tx_58"; exon_id "8_58525204_58525269_+"; exonnum "10"; txlen "1234";
8	sraer114_mid	exon	58525204	58525269	0.0111601996941635	+	.	gene_id "ENSRNOG00000083115"; transcript_id "ENSRNOG00000083115_tx_59"; exon_id "8_58525204_58525269_+"; exonnum "5"; txlen "512";
8	sraer114_mid	exon	58525204	58525269	0.0111601996941635	+	.	gene_id "ENSRNOG00000083115"; transcript_id "ENSRNOG00000083115_tx_60"; exon_id "8_58525204_58525269_+"; exonnum "6"; txlen "785";
8	sraer114_mid	exon	58525204	58525269	0.0111601996941635	+	.	gene_id "ENSRNOG00000083115"; transcript_id "ENSRNOG00000083115_tx_61"; exon_id "8_58525204_58525269_+"; exonnum "7"; txlen "925";
8	sraer114_mid	exon	58525204	58525269	0.00731185497203816	+	.	gene_id "ENSRNOG00000083115"; transcript_id "ENSRNOG00000083115_tx_76"; exon_id "8_58525204_58525269_+"; exonnum "7"; txlen "734";
8	sraer114_mid	exon	58525204	58525269	0.00731185497203816	+	.	gene_id "ENSRNOG00000083115"; transcript_id "ENSRNOG00000083115_tx_77"; exon_id "8_58525204_58525269_+"; exonnum "6"; txlen "685";
8	sraer114_mid	exon	58525204	58525269	0.00731185497203816	+	.	gene_id "ENSRNOG00000083115"; transcript_id "ENSRNOG00000083115_tx_78"; exon_id "8_58525204_58525269_+"; exonnum "8"; txlen "1007";
8	sraer114_mid	exon	58525204	58525269	0.00731185497203816	+	.	gene_id "ENSRNOG00000083115"; transcript_id "ENSRNOG00000083115_tx_79"; exon_id "8_58525204_58525269_+"; exonnum "7"; txlen "958";
8	sraer114_mid	exon	58525204	58525269	0.00731185497203816	+	.	gene_id "ENSRNOG00000083115"; transcript_id "ENSRNOG00000083115_tx_82"; exon_id "8_58525204_58525269_+"; exonnum "9"; txlen "1147";
8	sraer114_mid	exon	58525204	58525269	0.00531821130793547	+	.	gene_id "ENSRNOG00000083115"; transcript_id "ENSRNOG00000083115_tx_83"; exon_id "8_58525204_58525269_+"; exonnum "8"; txlen "2791";
8	sraer114_mid	exon	58525204	58525269	0.00531821130793547	+	.	gene_id "ENSRNOG00000083115"; transcript_id "ENSRNOG00000083115_tx_84"; exon_id "8_58525204_58525269_+"; exonnum "8"; txlen "2612";
8	sraer114_mid	exon	58525204	58525269	0.0361744403879782	+	.	gene_id "ENSRNOG00000083115"; transcript_id "ENSRNOG00000083115_tx_9"; exon_id "8_58525204_58525269_+"; exonnum "5"; txlen "638";
8	ensembl	exon	58532147	58533035	0	+	.	gene_id "ENSRNOG00000083115"; gene_version "1"; transcript_id "ENSRNOT00000125751"; transcript_version "1"; exon_number "4"; gene_source "ensembl"; gene_biotype "lncRNA"; transcript_source "ensembl"; transcript_biotype "lncRNA"; exon_id "ENSRNOE00000734596"; exon_version "1"; tag "Ensembl_canonical";
8	ENSEMBL114_rn	exon	58532147	58533035	0.0319092678476128	+	.	gene_id "ENSRNOG00000083115"; transcript_id "ENSRNOG00000083115_tx_16"; exon_id "8_58532147_58533035_+"; exonnum "4"; txlen "2367";
8	ENSEMBL114_rn	exon	58532147	58533035	0.0319092678476128	+	.	gene_id "ENSRNOG00000083115"; transcript_id "ENSRNOG00000083115_tx_17"; exon_id "8_58532147_58533035_+"; exonnum "4"; txlen "2557";
8	ENSEMBL114_rn	exon	58532147	58533035	0.0232671744722177	+	.	gene_id "ENSRNOG00000083115"; transcript_id "ENSRNOG00000083115_tx_32"; exon_id "8_58532147_58533035_+"; exonnum "4"; txlen "2188";
8	ENSEMBL114_rn	exon	58532147	58533035	0.0232671744722177	+	.	gene_id "ENSRNOG00000083115"; transcript_id "ENSRNOG00000083115_tx_35"; exon_id "8_58532147_58533035_+"; exonnum "4"; txlen "2378";
8	ENSEMBL114_rn	exon	58532147	58533035	0.0186137395777742	+	.	gene_id "ENSRNOG00000083115"; transcript_id "ENSRNOG00000083115_tx_50"; exon_id "8_58532147_58533035_+"; exonnum "4"; txlen "2045";
8	ENSEMBL114_rn	exon	58532147	58533035	0.0186137395777742	+	.	gene_id "ENSRNOG00000083115"; transcript_id "ENSRNOG00000083115_tx_51"; exon_id "8_58532147_58533035_+"; exonnum "4"; txlen "2414";
8	ENSEMBL114_rn	exon	58532147	58533035	0.00963925799563305	+	.	gene_id "ENSRNOG00000083115"; transcript_id "ENSRNOG00000083115_tx_62"; exon_id "8_58532147_58533035_+"; exonnum "6"; txlen "2448";
8	ENSEMBL114_rn	exon	58532147	58533035	0.00963925799563305	+	.	gene_id "ENSRNOG00000083115"; transcript_id "ENSRNOG00000083115_tx_63"; exon_id "8_58532147_58533035_+"; exonnum "6"; txlen "2591";
8	ENSEMBL114_rn	exon	58532147	58533035	0.00963925799563305	+	.	gene_id "ENSRNOG00000083115"; transcript_id "ENSRNOG00000083115_tx_64"; exon_id "8_58532147_58533035_+"; exonnum "5"; txlen "2273";
8	ENSEMBL114_rn	exon	58532147	58533035	0.00963925799563305	+	.	gene_id "ENSRNOG00000083115"; transcript_id "ENSRNOG00000083115_tx_65"; exon_id "8_58532147_58533035_+"; exonnum "8"; txlen "2725";
8	ENSEMBL114_rn	exon	58532147	58533035	0.00963925799563305	+	.	gene_id "ENSRNOG00000083115"; transcript_id "ENSRNOG00000083115_tx_66"; exon_id "8_58532147_58533035_+"; exonnum "5"; txlen "2416";
8	ENSEMBL114_rn	exon	58532147	58533035	0.00963925799563305	+	.	gene_id "ENSRNOG00000083115"; transcript_id "ENSRNOG00000083115_tx_67"; exon_id "8_58532147_58533035_+"; exonnum "6"; txlen "2412";
8	ENSEMBL114_rn	exon	58532147	58533035	0.00963925799563305	+	.	gene_id "ENSRNOG00000083115"; transcript_id "ENSRNOG00000083115_tx_68"; exon_id "8_58532147_58533035_+"; exonnum "5"; txlen "2237";
8	ENSEMBL114_rn	exon	58532147	58533035	0.00963925799563305	+	.	gene_id "ENSRNOG00000083115"; transcript_id "ENSRNOG00000083115_tx_69"; exon_id "8_58532147_58533035_+"; exonnum "6"; txlen "2269";
8	ENSEMBL114_rn	exon	58532147	58533035	0.00531821130793547	+	.	gene_id "ENSRNOG00000083115"; transcript_id "ENSRNOG00000083115_tx_83"; exon_id "8_58532147_58533035_+"; exonnum "9"; txlen "2791";
8	ENSEMBL114_rn	exon	58532147	58533035	0.00531821130793547	+	.	gene_id "ENSRNOG00000083115"; transcript_id "ENSRNOG00000083115_tx_84"; exon_id "8_58532147_58533035_+"; exonnum "9"; txlen "2612";
8	sraer114_mid	exon	58534507	58534649	0.0319092678476128	+	.	gene_id "ENSRNOG00000083115"; transcript_id "ENSRNOG00000083115_tx_16"; exon_id "8_58534507_58534649_+"; exonnum "5"; txlen "2367";
8	sraer114_mid	exon	58534507	58534649	0.0319092678476128	+	.	gene_id "ENSRNOG00000083115"; transcript_id "ENSRNOG00000083115_tx_17"; exon_id "8_58534507_58534649_+"; exonnum "5"; txlen "2557";
8	sraer114_mid	exon	58534507	58534649	0.0232671744722177	+	.	gene_id "ENSRNOG00000083115"; transcript_id "ENSRNOG00000083115_tx_32"; exon_id "8_58534507_58534649_+"; exonnum "5"; txlen "2188";
8	sraer114_mid	exon	58534507	58534649	0.0232671744722177	+	.	gene_id "ENSRNOG00000083115"; transcript_id "ENSRNOG00000083115_tx_35"; exon_id "8_58534507_58534649_+"; exonnum "5"; txlen "2378";
8	sraer114_mid	exon	58534507	58534649	0.0212728452317419	+	.	gene_id "ENSRNOG00000083115"; transcript_id "ENSRNOG00000083115_tx_39"; exon_id "8_58534507_58534649_+"; exonnum "5"; txlen "1653";
8	sraer114_mid	exon	58534507	58534649	0.0212728452317419	+	.	gene_id "ENSRNOG00000083115"; transcript_id "ENSRNOG00000083115_tx_40"; exon_id "8_58534507_58534649_+"; exonnum "6"; txlen "1700";
8	sraer114_mid	exon	58534507	58534649	0.0212728452317419	+	.	gene_id "ENSRNOG00000083115"; transcript_id "ENSRNOG00000083115_tx_41"; exon_id "8_58534507_58534649_+"; exonnum "5"; txlen "1474";
8	sraer114_mid	exon	58534507	58534649	0.0212728452317419	+	.	gene_id "ENSRNOG00000083115"; transcript_id "ENSRNOG00000083115_tx_42"; exon_id "8_58534507_58534649_+"; exonnum "5"; txlen "1843";
8	sraer114_mid	exon	58534507	58534649	0.0212728452317419	+	.	gene_id "ENSRNOG00000083115"; transcript_id "ENSRNOG00000083115_tx_43"; exon_id "8_58534507_58534649_+"; exonnum "7"; txlen "1787";
8	sraer114_mid	exon	58534507	58534649	0.0212728452317419	+	.	gene_id "ENSRNOG00000083115"; transcript_id "ENSRNOG00000083115_tx_44"; exon_id "8_58534507_58534649_+"; exonnum "7"; txlen "1608";
8	sraer114_mid	exon	58534507	58534649	0.0212728452317419	+	.	gene_id "ENSRNOG00000083115"; transcript_id "ENSRNOG00000083115_tx_45"; exon_id "8_58534507_58534649_+"; exonnum "7"; txlen "1977";
8	sraer114_mid	exon	58534507	58534649	0.0212728452317419	+	.	gene_id "ENSRNOG00000083115"; transcript_id "ENSRNOG00000083115_tx_46"; exon_id "8_58534507_58534649_+"; exonnum "6"; txlen "1521";
8	sraer114_mid	exon	58534507	58534649	0.0212728452317419	+	.	gene_id "ENSRNOG00000083115"; transcript_id "ENSRNOG00000083115_tx_47"; exon_id "8_58534507_58534649_+"; exonnum "6"; txlen "1890";
8	sraer114_mid	exon	58534507	58534649	0.00963925799563305	+	.	gene_id "ENSRNOG00000083115"; transcript_id "ENSRNOG00000083115_tx_63"; exon_id "8_58534507_58534649_+"; exonnum "7"; txlen "2591";
8	sraer114_mid	exon	58534507	58534649	0.00963925799563305	+	.	gene_id "ENSRNOG00000083115"; transcript_id "ENSRNOG00000083115_tx_65"; exon_id "8_58534507_58534649_+"; exonnum "9"; txlen "2725";
8	sraer114_mid	exon	58534507	58534649	0.00963925799563305	+	.	gene_id "ENSRNOG00000083115"; transcript_id "ENSRNOG00000083115_tx_66"; exon_id "8_58534507_58534649_+"; exonnum "6"; txlen "2416";
8	sraer114_mid	exon	58534507	58534649	0.00963925799563305	+	.	gene_id "ENSRNOG00000083115"; transcript_id "ENSRNOG00000083115_tx_67"; exon_id "8_58534507_58534649_+"; exonnum "7"; txlen "2412";
8	sraer114_mid	exon	58534507	58534649	0.00963925799563305	+	.	gene_id "ENSRNOG00000083115"; transcript_id "ENSRNOG00000083115_tx_68"; exon_id "8_58534507_58534649_+"; exonnum "6"; txlen "2237";
8	sraer114_mid	exon	58534507	58534649	0.00531821130793547	+	.	gene_id "ENSRNOG00000083115"; transcript_id "ENSRNOG00000083115_tx_83"; exon_id "8_58534507_58534649_+"; exonnum "10"; txlen "2791";
8	sraer114_mid	exon	58534507	58534649	0.00531821130793547	+	.	gene_id "ENSRNOG00000083115"; transcript_id "ENSRNOG00000083115_tx_84"; exon_id "8_58534507_58534649_+"; exonnum "10"; txlen "2612";
8	ensembl	exon	58535329	58535426	0	+	.	gene_id "ENSRNOG00000083115"; gene_version "1"; transcript_id "ENSRNOT00000127781"; transcript_version "1"; exon_number "5"; gene_source "ensembl"; gene_biotype "lncRNA"; transcript_source "ensembl"; transcript_biotype "lncRNA"; exon_id "ENSRNOE00000684126"; exon_version "1";
8	ensembl	exon	58535329	58535426	0	+	.	gene_id "ENSRNOG00000083115"; gene_version "1"; transcript_id "ENSRNOT00000125751"; transcript_version "1"; exon_number "5"; gene_source "ensembl"; gene_biotype "lncRNA"; transcript_source "ensembl"; transcript_biotype "lncRNA"; exon_id "ENSRNOE00000684126"; exon_version "1"; tag "Ensembl_canonical";
8	ENSEMBL114_rn	exon	58535329	58535426	0.0319092678476128	+	.	gene_id "ENSRNOG00000083115"; transcript_id "ENSRNOG00000083115_tx_16"; exon_id "8_58535329_58535426_+"; exonnum "6"; txlen "2367";
8	ENSEMBL114_rn	exon	58535329	58535426	0.0319092678476128	+	.	gene_id "ENSRNOG00000083115"; transcript_id "ENSRNOG00000083115_tx_17"; exon_id "8_58535329_58535426_+"; exonnum "6"; txlen "2557";
8	ENSEMBL114_rn	exon	58535329	58535426	0.0232671744722177	+	.	gene_id "ENSRNOG00000083115"; transcript_id "ENSRNOG00000083115_tx_26"; exon_id "8_58535329_58535426_+"; exonnum "5"; txlen "1331";
8	ENSEMBL114_rn	exon	58535329	58535426	0.0232671744722177	+	.	gene_id "ENSRNOG00000083115"; transcript_id "ENSRNOG00000083115_tx_28"; exon_id "8_58535329_58535426_+"; exonnum "6"; txlen "1378";
8	ENSEMBL114_rn	exon	58535329	58535426	0.0232671744722177	+	.	gene_id "ENSRNOG00000083115"; transcript_id "ENSRNOG00000083115_tx_29"; exon_id "8_58535329_58535426_+"; exonnum "7"; txlen "1465";
8	ENSEMBL114_rn	exon	58535329	58535426	0.0232671744722177	+	.	gene_id "ENSRNOG00000083115"; transcript_id "ENSRNOG00000083115_tx_32"; exon_id "8_58535329_58535426_+"; exonnum "6"; txlen "2188";
8	ENSEMBL114_rn	exon	58535329	58535426	0.0232671744722177	+	.	gene_id "ENSRNOG00000083115"; transcript_id "ENSRNOG00000083115_tx_33"; exon_id "8_58535329_58535426_+"; exonnum "5"; txlen "1521";
8	ENSEMBL114_rn	exon	58535329	58535426	0.0232671744722177	+	.	gene_id "ENSRNOG00000083115"; transcript_id "ENSRNOG00000083115_tx_34"; exon_id "8_58535329_58535426_+"; exonnum "6"; txlen "1568";
8	ENSEMBL114_rn	exon	58535329	58535426	0.0232671744722177	+	.	gene_id "ENSRNOG00000083115"; transcript_id "ENSRNOG00000083115_tx_35"; exon_id "8_58535329_58535426_+"; exonnum "6"; txlen "2378";
8	ENSEMBL114_rn	exon	58535329	58535426	0.0212728452317419	+	.	gene_id "ENSRNOG00000083115"; transcript_id "ENSRNOG00000083115_tx_39"; exon_id "8_58535329_58535426_+"; exonnum "6"; txlen "1653";
8	ENSEMBL114_rn	exon	58535329	58535426	0.0415485258432459	+	.	gene_id "ENSRNOG00000083115"; transcript_id "ENSRNOG00000083115_tx_4"; exon_id "8_58535329_58535426_+"; exonnum "5"; txlen "1700";
8	ENSEMBL114_rn	exon	58535329	58535426	0.0212728452317419	+	.	gene_id "ENSRNOG00000083115"; transcript_id "ENSRNOG00000083115_tx_40"; exon_id "8_58535329_58535426_+"; exonnum "7"; txlen "1700";
8	ENSEMBL114_rn	exon	58535329	58535426	0.0212728452317419	+	.	gene_id "ENSRNOG00000083115"; transcript_id "ENSRNOG00000083115_tx_41"; exon_id "8_58535329_58535426_+"; exonnum "6"; txlen "1474";
8	ENSEMBL114_rn	exon	58535329	58535426	0.0212728452317419	+	.	gene_id "ENSRNOG00000083115"; transcript_id "ENSRNOG00000083115_tx_42"; exon_id "8_58535329_58535426_+"; exonnum "6"; txlen "1843";
8	ENSEMBL114_rn	exon	58535329	58535426	0.0212728452317419	+	.	gene_id "ENSRNOG00000083115"; transcript_id "ENSRNOG00000083115_tx_43"; exon_id "8_58535329_58535426_+"; exonnum "8"; txlen "1787";
8	ENSEMBL114_rn	exon	58535329	58535426	0.0212728452317419	+	.	gene_id "ENSRNOG00000083115"; transcript_id "ENSRNOG00000083115_tx_44"; exon_id "8_58535329_58535426_+"; exonnum "8"; txlen "1608";
8	ENSEMBL114_rn	exon	58535329	58535426	0.0212728452317419	+	.	gene_id "ENSRNOG00000083115"; transcript_id "ENSRNOG00000083115_tx_45"; exon_id "8_58535329_58535426_+"; exonnum "8"; txlen "1977";
8	ENSEMBL114_rn	exon	58535329	58535426	0.0212728452317419	+	.	gene_id "ENSRNOG00000083115"; transcript_id "ENSRNOG00000083115_tx_46"; exon_id "8_58535329_58535426_+"; exonnum "7"; txlen "1521";
8	ENSEMBL114_rn	exon	58535329	58535426	0.0212728452317419	+	.	gene_id "ENSRNOG00000083115"; transcript_id "ENSRNOG00000083115_tx_47"; exon_id "8_58535329_58535426_+"; exonnum "7"; txlen "1890";
8	ENSEMBL114_rn	exon	58535329	58535426	0.0415485258432459	+	.	gene_id "ENSRNOG00000083115"; transcript_id "ENSRNOG00000083115_tx_5"; exon_id "8_58535329_58535426_+"; exonnum "7"; txlen "1834";
8	ENSEMBL114_rn	exon	58535329	58535426	0.0186137395777742	+	.	gene_id "ENSRNOG00000083115"; transcript_id "ENSRNOG00000083115_tx_50"; exon_id "8_58535329_58535426_+"; exonnum "5"; txlen "2045";
8	ENSEMBL114_rn	exon	58535329	58535426	0.0186137395777742	+	.	gene_id "ENSRNOG00000083115"; transcript_id "ENSRNOG00000083115_tx_51"; exon_id "8_58535329_58535426_+"; exonnum "5"; txlen "2414";
8	ENSEMBL114_rn	exon	58535329	58535426	0.00963925799563305	+	.	gene_id "ENSRNOG00000083115"; transcript_id "ENSRNOG00000083115_tx_62"; exon_id "8_58535329_58535426_+"; exonnum "7"; txlen "2448";
8	ENSEMBL114_rn	exon	58535329	58535426	0.00963925799563305	+	.	gene_id "ENSRNOG00000083115"; transcript_id "ENSRNOG00000083115_tx_63"; exon_id "8_58535329_58535426_+"; exonnum "8"; txlen "2591";
8	ENSEMBL114_rn	exon	58535329	58535426	0.00963925799563305	+	.	gene_id "ENSRNOG00000083115"; transcript_id "ENSRNOG00000083115_tx_64"; exon_id "8_58535329_58535426_+"; exonnum "6"; txlen "2273";
8	ENSEMBL114_rn	exon	58535329	58535426	0.00963925799563305	+	.	gene_id "ENSRNOG00000083115"; transcript_id "ENSRNOG00000083115_tx_65"; exon_id "8_58535329_58535426_+"; exonnum "10"; txlen "2725";
8	ENSEMBL114_rn	exon	58535329	58535426	0.00963925799563305	+	.	gene_id "ENSRNOG00000083115"; transcript_id "ENSRNOG00000083115_tx_66"; exon_id "8_58535329_58535426_+"; exonnum "7"; txlen "2416";
8	ENSEMBL114_rn	exon	58535329	58535426	0.00963925799563305	+	.	gene_id "ENSRNOG00000083115"; transcript_id "ENSRNOG00000083115_tx_67"; exon_id "8_58535329_58535426_+"; exonnum "8"; txlen "2412";
8	ENSEMBL114_rn	exon	58535329	58535426	0.00963925799563305	+	.	gene_id "ENSRNOG00000083115"; transcript_id "ENSRNOG00000083115_tx_68"; exon_id "8_58535329_58535426_+"; exonnum "7"; txlen "2237";
8	ENSEMBL114_rn	exon	58535329	58535426	0.00963925799563305	+	.	gene_id "ENSRNOG00000083115"; transcript_id "ENSRNOG00000083115_tx_69"; exon_id "8_58535329_58535426_+"; exonnum "7"; txlen "2269";
8	ENSEMBL114_rn	exon	58535329	58535426	0.00885119286088829	+	.	gene_id "ENSRNOG00000083115"; transcript_id "ENSRNOG00000083115_tx_70"; exon_id "8_58535329_58535426_+"; exonnum "6"; txlen "1653";
8	ENSEMBL114_rn	exon	58535329	58535426	0.00885119286088829	+	.	gene_id "ENSRNOG00000083115"; transcript_id "ENSRNOG00000083115_tx_71"; exon_id "8_58535329_58535426_+"; exonnum "5"; txlen "1380";
8	ENSEMBL114_rn	exon	58535329	58535426	0.00885119286088829	+	.	gene_id "ENSRNOG00000083115"; transcript_id "ENSRNOG00000083115_tx_72"; exon_id "8_58535329_58535426_+"; exonnum "8"; txlen "1787";
8	ENSEMBL114_rn	exon	58535329	58535426	0.00885119286088829	+	.	gene_id "ENSRNOG00000083115"; transcript_id "ENSRNOG00000083115_tx_73"; exon_id "8_58535329_58535426_+"; exonnum "7"; txlen "1514";
8	ENSEMBL114_rn	exon	58535329	58535426	0.00885119286088829	+	.	gene_id "ENSRNOG00000083115"; transcript_id "ENSRNOG00000083115_tx_74"; exon_id "8_58535329_58535426_+"; exonnum "7"; txlen "1793";
8	ENSEMBL114_rn	exon	58535329	58535426	0.00885119286088829	+	.	gene_id "ENSRNOG00000083115"; transcript_id "ENSRNOG00000083115_tx_75"; exon_id "8_58535329_58535426_+"; exonnum "9"; txlen "1927";
8	ENSEMBL114_rn	exon	58535329	58535426	0.0375598673622943	+	.	gene_id "ENSRNOG00000083115"; transcript_id "ENSRNOG00000083115_tx_8"; exon_id "8_58535329_58535426_+"; exonnum "6"; txlen "1747";
8	ENSEMBL114_rn	exon	58535329	58535426	0.00731185497203816	+	.	gene_id "ENSRNOG00000083115"; transcript_id "ENSRNOG00000083115_tx_80"; exon_id "8_58535329_58535426_+"; exonnum "7"; txlen "1700";
8	ENSEMBL114_rn	exon	58535329	58535426	0.00731185497203816	+	.	gene_id "ENSRNOG00000083115"; transcript_id "ENSRNOG00000083115_tx_81"; exon_id "8_58535329_58535426_+"; exonnum "6"; txlen "1427";
8	ENSEMBL114_rn	exon	58535329	58535426	0.00531821130793547	+	.	gene_id "ENSRNOG00000083115"; transcript_id "ENSRNOG00000083115_tx_83"; exon_id "8_58535329_58535426_+"; exonnum "11"; txlen "2791";
8	ENSEMBL114_rn	exon	58535329	58535426	0.00531821130793547	+	.	gene_id "ENSRNOG00000083115"; transcript_id "ENSRNOG00000083115_tx_84"; exon_id "8_58535329_58535426_+"; exonnum "11"; txlen "2612";
8	ensembl	exon	58535523	58536232	0	+	.	gene_id "ENSRNOG00000083115"; gene_version "1"; transcript_id "ENSRNOT00000127781"; transcript_version "1"; exon_number "6"; gene_source "ensembl"; gene_biotype "lncRNA"; transcript_source "ensembl"; transcript_biotype "lncRNA"; exon_id "ENSRNOE00000697180"; exon_version "1";
8	ensembl	exon	58535523	58536232	0	+	.	gene_id "ENSRNOG00000083115"; gene_version "1"; transcript_id "ENSRNOT00000125751"; transcript_version "1"; exon_number "6"; gene_source "ensembl"; gene_biotype "lncRNA"; transcript_source "ensembl"; transcript_biotype "lncRNA"; exon_id "ENSRNOE00000697180"; exon_version "1"; tag "Ensembl_canonical";
8	ENSEMBL114_rn	exon	58535523	58536232	0.0319092678476128	+	.	gene_id "ENSRNOG00000083115"; transcript_id "ENSRNOG00000083115_tx_16"; exon_id "8_58535523_58536232_+"; exonnum "7"; txlen "2367";
8	ENSEMBL114_rn	exon	58535523	58536232	0.0232671744722177	+	.	gene_id "ENSRNOG00000083115"; transcript_id "ENSRNOG00000083115_tx_26"; exon_id "8_58535523_58536232_+"; exonnum "6"; txlen "1331";
8	ENSEMBL114_rn	exon	58535523	58536232	0.0232671744722177	+	.	gene_id "ENSRNOG00000083115"; transcript_id "ENSRNOG00000083115_tx_28"; exon_id "8_58535523_58536232_+"; exonnum "7"; txlen "1378";
8	ENSEMBL114_rn	exon	58535523	58536232	0.0232671744722177	+	.	gene_id "ENSRNOG00000083115"; transcript_id "ENSRNOG00000083115_tx_29"; exon_id "8_58535523_58536232_+"; exonnum "8"; txlen "1465";
8	ENSEMBL114_rn	exon	58535523	58536232	0.0232671744722177	+	.	gene_id "ENSRNOG00000083115"; transcript_id "ENSRNOG00000083115_tx_32"; exon_id "8_58535523_58536232_+"; exonnum "7"; txlen "2188";
8	ENSEMBL114_rn	exon	58535523	58536232	0.0212728452317419	+	.	gene_id "ENSRNOG00000083115"; transcript_id "ENSRNOG00000083115_tx_39"; exon_id "8_58535523_58536232_+"; exonnum "7"; txlen "1653";
8	ENSEMBL114_rn	exon	58535523	58536232	0.0212728452317419	+	.	gene_id "ENSRNOG00000083115"; transcript_id "ENSRNOG00000083115_tx_40"; exon_id "8_58535523_58536232_+"; exonnum "8"; txlen "1700";
8	ENSEMBL114_rn	exon	58535523	58536232	0.0212728452317419	+	.	gene_id "ENSRNOG00000083115"; transcript_id "ENSRNOG00000083115_tx_41"; exon_id "8_58535523_58536232_+"; exonnum "7"; txlen "1474";
8	ENSEMBL114_rn	exon	58535523	58536232	0.0212728452317419	+	.	gene_id "ENSRNOG00000083115"; transcript_id "ENSRNOG00000083115_tx_43"; exon_id "8_58535523_58536232_+"; exonnum "9"; txlen "1787";
8	ENSEMBL114_rn	exon	58535523	58536232	0.0212728452317419	+	.	gene_id "ENSRNOG00000083115"; transcript_id "ENSRNOG00000083115_tx_44"; exon_id "8_58535523_58536232_+"; exonnum "9"; txlen "1608";
8	ENSEMBL114_rn	exon	58535523	58536232	0.0212728452317419	+	.	gene_id "ENSRNOG00000083115"; transcript_id "ENSRNOG00000083115_tx_46"; exon_id "8_58535523_58536232_+"; exonnum "8"; txlen "1521";
8	ENSEMBL114_rn	exon	58535523	58536232	0.0186137395777742	+	.	gene_id "ENSRNOG00000083115"; transcript_id "ENSRNOG00000083115_tx_50"; exon_id "8_58535523_58536232_+"; exonnum "6"; txlen "2045";
8	ENSEMBL114_rn	exon	58535523	58536232	0.00963925799563305	+	.	gene_id "ENSRNOG00000083115"; transcript_id "ENSRNOG00000083115_tx_62"; exon_id "8_58535523_58536232_+"; exonnum "8"; txlen "2448";
8	ENSEMBL114_rn	exon	58535523	58536232	0.00963925799563305	+	.	gene_id "ENSRNOG00000083115"; transcript_id "ENSRNOG00000083115_tx_63"; exon_id "8_58535523_58536232_+"; exonnum "9"; txlen "2591";
8	ENSEMBL114_rn	exon	58535523	58536232	0.00963925799563305	+	.	gene_id "ENSRNOG00000083115"; transcript_id "ENSRNOG00000083115_tx_64"; exon_id "8_58535523_58536232_+"; exonnum "7"; txlen "2273";
8	ENSEMBL114_rn	exon	58535523	58536232	0.00963925799563305	+	.	gene_id "ENSRNOG00000083115"; transcript_id "ENSRNOG00000083115_tx_65"; exon_id "8_58535523_58536232_+"; exonnum "11"; txlen "2725";
8	ENSEMBL114_rn	exon	58535523	58536232	0.00963925799563305	+	.	gene_id "ENSRNOG00000083115"; transcript_id "ENSRNOG00000083115_tx_66"; exon_id "8_58535523_58536232_+"; exonnum "8"; txlen "2416";
8	ENSEMBL114_rn	exon	58535523	58536232	0.00963925799563305	+	.	gene_id "ENSRNOG00000083115"; transcript_id "ENSRNOG00000083115_tx_67"; exon_id "8_58535523_58536232_+"; exonnum "9"; txlen "2412";
8	ENSEMBL114_rn	exon	58535523	58536232	0.00963925799563305	+	.	gene_id "ENSRNOG00000083115"; transcript_id "ENSRNOG00000083115_tx_68"; exon_id "8_58535523_58536232_+"; exonnum "8"; txlen "2237";
8	ENSEMBL114_rn	exon	58535523	58536232	0.00963925799563305	+	.	gene_id "ENSRNOG00000083115"; transcript_id "ENSRNOG00000083115_tx_69"; exon_id "8_58535523_58536232_+"; exonnum "8"; txlen "2269";
8	ENSEMBL114_rn	exon	58535523	58536232	0.00885119286088829	+	.	gene_id "ENSRNOG00000083115"; transcript_id "ENSRNOG00000083115_tx_70"; exon_id "8_58535523_58536232_+"; exonnum "7"; txlen "1653";
8	ENSEMBL114_rn	exon	58535523	58536232	0.00885119286088829	+	.	gene_id "ENSRNOG00000083115"; transcript_id "ENSRNOG00000083115_tx_71"; exon_id "8_58535523_58536232_+"; exonnum "6"; txlen "1380";
8	ENSEMBL114_rn	exon	58535523	58536232	0.00885119286088829	+	.	gene_id "ENSRNOG00000083115"; transcript_id "ENSRNOG00000083115_tx_72"; exon_id "8_58535523_58536232_+"; exonnum "9"; txlen "1787";
8	ENSEMBL114_rn	exon	58535523	58536232	0.00885119286088829	+	.	gene_id "ENSRNOG00000083115"; transcript_id "ENSRNOG00000083115_tx_73"; exon_id "8_58535523_58536232_+"; exonnum "8"; txlen "1514";
8	ENSEMBL114_rn	exon	58535523	58536232	0.00885119286088829	+	.	gene_id "ENSRNOG00000083115"; transcript_id "ENSRNOG00000083115_tx_74"; exon_id "8_58535523_58536232_+"; exonnum "8"; txlen "1793";
8	ENSEMBL114_rn	exon	58535523	58536232	0.00885119286088829	+	.	gene_id "ENSRNOG00000083115"; transcript_id "ENSRNOG00000083115_tx_75"; exon_id "8_58535523_58536232_+"; exonnum "10"; txlen "1927";
```
