## Supplementary material for "Significantly Improved Mouse and Rat Genome Annotation Using Sequence Read Archive RNA-seq Data": rat_SRA_ENSEMBL114.gtf: rat_SRA_ENSEMBL114.gtf (part 937 of 1073)

```
8	ENSEMBL114_rn	exon	58535523	58536232	0.00731185497203816	+	.	gene_id "ENSRNOG00000083115"; transcript_id "ENSRNOG00000083115_tx_80"; exon_id "8_58535523_58536232_+"; exonnum "8"; txlen "1700";
8	ENSEMBL114_rn	exon	58535523	58536232	0.00731185497203816	+	.	gene_id "ENSRNOG00000083115"; transcript_id "ENSRNOG00000083115_tx_81"; exon_id "8_58535523_58536232_+"; exonnum "7"; txlen "1427";
8	ENSEMBL114_rn	exon	58535523	58536232	0.00531821130793547	+	.	gene_id "ENSRNOG00000083115"; transcript_id "ENSRNOG00000083115_tx_83"; exon_id "8_58535523_58536232_+"; exonnum "12"; txlen "2791";
8	ENSEMBL114_rn	exon	58535523	58536232	0.00531821130793547	+	.	gene_id "ENSRNOG00000083115"; transcript_id "ENSRNOG00000083115_tx_84"; exon_id "8_58535523_58536232_+"; exonnum "12"; txlen "2612";
8	sraer114_es	exon	58541794	58541930	0.0358979263285645	+	.	gene_id "ENSRNOG00000083115"; transcript_id "ENSRNOG00000083115_tx_12"; exon_id "8_58541794_58541930_+"; exonnum "1"; txlen "1037";
8	sraer114_es	exon	58551342	58551520	0.0263058945131796	+	.	gene_id "ENSRNOG00000083115"; transcript_id "ENSRNOG00000083115_tx_24"; exon_id "8_58551342_58551520_+"; exonnum "1"; txlen "1079";
8	ensembl	exon	58555622	58556521	0	+	.	gene_id "ENSRNOG00000083115"; gene_version "1"; transcript_id "ENSRNOT00000154924"; transcript_version "1"; exon_number "7"; gene_source "ensembl"; gene_biotype "lncRNA"; transcript_source "ensembl"; transcript_biotype "lncRNA"; exon_id "ENSRNOE00000692846"; exon_version "1";
8	ensembl	exon	58555622	58556521	0	+	.	gene_id "ENSRNOG00000083115"; gene_version "1"; transcript_id "ENSRNOT00000133501"; transcript_version "1"; exon_number "6"; gene_source "ensembl"; gene_biotype "lncRNA"; transcript_source "ensembl"; transcript_biotype "lncRNA"; exon_id "ENSRNOE00000692846"; exon_version "1";
8	ensembl	exon	58555622	58556521	0	+	.	gene_id "ENSRNOG00000083115"; gene_version "1"; transcript_id "ENSRNOT00000153140"; transcript_version "1"; exon_number "4"; gene_source "ensembl"; gene_biotype "lncRNA"; transcript_source "ensembl"; transcript_biotype "lncRNA"; exon_id "ENSRNOE00000692846"; exon_version "1";
8	ENSEMBL114_rn	exon	58555622	58556521	0.0704247084148938	+	.	gene_id "ENSRNOG00000083115"; transcript_id "ENSRNOG00000083115_tx_1"; exon_id "8_58555622_58556521_+"; exonnum "4"; txlen "1297";
8	ENSEMBL114_rn	exon	58555622	58556521	0.0358979263285645	+	.	gene_id "ENSRNOG00000083115"; transcript_id "ENSRNOG00000083115_tx_11"; exon_id "8_58555622_58556521_+"; exonnum "5"; txlen "1476";
8	ENSEMBL114_rn	exon	58555622	58556521	0.0358979263285645	+	.	gene_id "ENSRNOG00000083115"; transcript_id "ENSRNOG00000083115_tx_12"; exon_id "8_58555622_58556521_+"; exonnum "2"; txlen "1037";
8	ENSEMBL114_rn	exon	58555622	58556521	0.0329064324678508	+	.	gene_id "ENSRNOG00000083115"; transcript_id "ENSRNOG00000083115_tx_13"; exon_id "8_58555622_58556521_+"; exonnum "6"; txlen "1651";
8	ENSEMBL114_rn	exon	58555622	58556521	0.0329064324678508	+	.	gene_id "ENSRNOG00000083115"; transcript_id "ENSRNOG00000083115_tx_14"; exon_id "8_58555622_58556521_+"; exonnum "8"; txlen "1785";
8	ENSEMBL114_rn	exon	58555622	58556521	0.0329064324678508	+	.	gene_id "ENSRNOG00000083115"; transcript_id "ENSRNOG00000083115_tx_15"; exon_id "8_58555622_58556521_+"; exonnum "7"; txlen "1698";
8	ENSEMBL114_rn	exon	58555622	58556521	0.0319092678476128	+	.	gene_id "ENSRNOG00000083115"; transcript_id "ENSRNOG00000083115_tx_17"; exon_id "8_58555622_58556521_+"; exonnum "7"; txlen "2557";
8	ENSEMBL114_rn	exon	58555622	58556521	0.0658128649357015	+	.	gene_id "ENSRNOG00000083115"; transcript_id "ENSRNOG00000083115_tx_2"; exon_id "8_58555622_58556521_+"; exonnum "5"; txlen "1602";
8	ENSEMBL114_rn	exon	58555622	58556521	0.0263058945131796	+	.	gene_id "ENSRNOG00000083115"; transcript_id "ENSRNOG00000083115_tx_24"; exon_id "8_58555622_58556521_+"; exonnum "2"; txlen "1079";
8	ENSEMBL114_rn	exon	58555622	58556521	0.0232671744722177	+	.	gene_id "ENSRNOG00000083115"; transcript_id "ENSRNOG00000083115_tx_25"; exon_id "8_58555622_58556521_+"; exonnum "4"; txlen "1248";
8	ENSEMBL114_rn	exon	58555622	58556521	0.0232671744722177	+	.	gene_id "ENSRNOG00000083115"; transcript_id "ENSRNOG00000083115_tx_27"; exon_id "8_58555622_58556521_+"; exonnum "5"; txlen "1423";
8	ENSEMBL114_rn	exon	58555622	58556521	0.0658128649357015	+	.	gene_id "ENSRNOG00000083115"; transcript_id "ENSRNOG00000083115_tx_3"; exon_id "8_58555622_58556521_+"; exonnum "7"; txlen "1736";
8	ENSEMBL114_rn	exon	58555622	58556521	0.0232671744722177	+	.	gene_id "ENSRNOG00000083115"; transcript_id "ENSRNOG00000083115_tx_30"; exon_id "8_58555622_58556521_+"; exonnum "7"; txlen "1557";
8	ENSEMBL114_rn	exon	58555622	58556521	0.0232671744722177	+	.	gene_id "ENSRNOG00000083115"; transcript_id "ENSRNOG00000083115_tx_31"; exon_id "8_58555622_58556521_+"; exonnum "6"; txlen "1470";
8	ENSEMBL114_rn	exon	58555622	58556521	0.0232671744722177	+	.	gene_id "ENSRNOG00000083115"; transcript_id "ENSRNOG00000083115_tx_33"; exon_id "8_58555622_58556521_+"; exonnum "6"; txlen "1521";
8	ENSEMBL114_rn	exon	58555622	58556521	0.0232671744722177	+	.	gene_id "ENSRNOG00000083115"; transcript_id "ENSRNOG00000083115_tx_34"; exon_id "8_58555622_58556521_+"; exonnum "7"; txlen "1568";
8	ENSEMBL114_rn	exon	58555622	58556521	0.0232671744722177	+	.	gene_id "ENSRNOG00000083115"; transcript_id "ENSRNOG00000083115_tx_35"; exon_id "8_58555622_58556521_+"; exonnum "7"; txlen "2378";
8	ENSEMBL114_rn	exon	58555622	58556521	0.0232671744722177	+	.	gene_id "ENSRNOG00000083115"; transcript_id "ENSRNOG00000083115_tx_36"; exon_id "8_58555622_58556521_+"; exonnum "5"; txlen "1297";
8	ENSEMBL114_rn	exon	58555622	58556521	0.0232671744722177	+	.	gene_id "ENSRNOG00000083115"; transcript_id "ENSRNOG00000083115_tx_37"; exon_id "8_58555622_58556521_+"; exonnum "6"; txlen "1472";
8	ENSEMBL114_rn	exon	58555622	58556521	0.022320399388327	+	.	gene_id "ENSRNOG00000083115"; transcript_id "ENSRNOG00000083115_tx_38"; exon_id "8_58555622_58556521_+"; exonnum "4"; txlen "1456";
8	ENSEMBL114_rn	exon	58555622	58556521	0.0415485258432459	+	.	gene_id "ENSRNOG00000083115"; transcript_id "ENSRNOG00000083115_tx_4"; exon_id "8_58555622_58556521_+"; exonnum "6"; txlen "1700";
8	ENSEMBL114_rn	exon	58555622	58556521	0.0212728452317419	+	.	gene_id "ENSRNOG00000083115"; transcript_id "ENSRNOG00000083115_tx_42"; exon_id "8_58555622_58556521_+"; exonnum "7"; txlen "1843";
8	ENSEMBL114_rn	exon	58555622	58556521	0.0212728452317419	+	.	gene_id "ENSRNOG00000083115"; transcript_id "ENSRNOG00000083115_tx_45"; exon_id "8_58555622_58556521_+"; exonnum "9"; txlen "1977";
8	ENSEMBL114_rn	exon	58555622	58556521	0.0212728452317419	+	.	gene_id "ENSRNOG00000083115"; transcript_id "ENSRNOG00000083115_tx_47"; exon_id "8_58555622_58556521_+"; exonnum "8"; txlen "1890";
8	ENSEMBL114_rn	exon	58555622	58556521	0.0188568891384142	+	.	gene_id "ENSRNOG00000083115"; transcript_id "ENSRNOG00000083115_tx_49"; exon_id "8_58555622_58556521_+"; exonnum "3"; txlen "1183";
8	ENSEMBL114_rn	exon	58555622	58556521	0.0415485258432459	+	.	gene_id "ENSRNOG00000083115"; transcript_id "ENSRNOG00000083115_tx_5"; exon_id "8_58555622_58556521_+"; exonnum "8"; txlen "1834";
8	ENSEMBL114_rn	exon	58555622	58556521	0.0186137395777742	+	.	gene_id "ENSRNOG00000083115"; transcript_id "ENSRNOG00000083115_tx_51"; exon_id "8_58555622_58556521_+"; exonnum "6"; txlen "2414";
8	ENSEMBL114_rn	exon	58555622	58556521	0.011545034166376	+	.	gene_id "ENSRNOG00000083115"; transcript_id "ENSRNOG00000083115_tx_54"; exon_id "8_58555622_58556521_+"; exonnum "6"; txlen "1710";
8	ENSEMBL114_rn	exon	58555622	58556521	0.0411772885267412	+	.	gene_id "ENSRNOG00000083115"; transcript_id "ENSRNOG00000083115_tx_6"; exon_id "8_58555622_58556521_+"; exonnum "5"; txlen "1570";
8	ENSEMBL114_rn	exon	58555622	58556521	0.0375598673622943	+	.	gene_id "ENSRNOG00000083115"; transcript_id "ENSRNOG00000083115_tx_7"; exon_id "8_58555622_58556521_+"; exonnum "6"; txlen "1649";
8	ENSEMBL114_rn	exon	58555622	58556521	0.0375598673622943	+	.	gene_id "ENSRNOG00000083115"; transcript_id "ENSRNOG00000083115_tx_8"; exon_id "8_58555622_58556521_+"; exonnum "7"; txlen "1747";
8	ensembl	exon	58605403	58605714	0	+	.	gene_id "ENSRNOG00000008428"; gene_version "9"; transcript_id "ENSRNOT00000045944"; transcript_version "7"; exon_number "1"; gene_name "Drd2"; gene_source "ensembl"; gene_biotype "protein_coding"; transcript_name "Drd2-201"; transcript_source "ensembl"; transcript_biotype "protein_coding"; exon_id "ENSRNOE00000401452"; exon_version "3"; tag "Ensembl_canonical";
8	ensembl	five_prime_utr	58605403	58605714	0	+	.	gene_id "ENSRNOG00000008428"; gene_version "9"; transcript_id "ENSRNOT00000045944"; transcript_version "7"; gene_name "Drd2"; gene_source "ensembl"; gene_biotype "protein_coding"; transcript_name "Drd2-201"; transcript_source "ensembl"; transcript_biotype "protein_coding"; tag "Ensembl_canonical";
8	ensembl	exon	58605403	58605714	0	+	.	gene_id "ENSRNOG00000008428"; gene_version "9"; transcript_id "ENSRNOT00000083419"; transcript_version "3"; exon_number "1"; gene_name "Drd2"; gene_source "ensembl"; gene_biotype "protein_coding"; transcript_name "Drd2-202"; transcript_source "ensembl"; transcript_biotype "protein_coding"; exon_id "ENSRNOE00000401452"; exon_version "3";
8	ensembl	five_prime_utr	58605403	58605714	0	+	.	gene_id "ENSRNOG00000008428"; gene_version "9"; transcript_id "ENSRNOT00000083419"; transcript_version "3"; gene_name "Drd2"; gene_source "ensembl"; gene_biotype "protein_coding"; transcript_name "Drd2-202"; transcript_source "ensembl"; transcript_biotype "protein_coding";
8	ensembl	gene	58605403	58669339	0	+	.	gene_id "ENSRNOG00000008428"; gene_version "9"; gene_name "Drd2"; gene_source "ensembl"; gene_biotype "protein_coding";
8	ensembl	transcript	58605403	58669339	0	+	.	gene_id "ENSRNOG00000008428"; gene_version "9"; transcript_id "ENSRNOT00000045944"; transcript_version "7"; gene_name "Drd2"; gene_source "ensembl"; gene_biotype "protein_coding"; transcript_name "Drd2-201"; transcript_source "ensembl"; transcript_biotype "protein_coding"; tag "Ensembl_canonical";
8	ensembl	transcript	58605403	58669339	0	+	.	gene_id "ENSRNOG00000008428"; gene_version "9"; transcript_id "ENSRNOT00000083419"; transcript_version "3"; gene_name "Drd2"; gene_source "ensembl"; gene_biotype "protein_coding"; transcript_name "Drd2-202"; transcript_source "ensembl"; transcript_biotype "protein_coding";
8	ensembl	five_prime_utr	58656393	58656423	0	+	.	gene_id "ENSRNOG00000008428"; gene_version "9"; transcript_id "ENSRNOT00000045944"; transcript_version "7"; gene_name "Drd2"; gene_source "ensembl"; gene_biotype "protein_coding"; transcript_name "Drd2-201"; transcript_source "ensembl"; transcript_biotype "protein_coding"; tag "Ensembl_canonical";
8	ensembl	five_prime_utr	58656393	58656423	0	+	.	gene_id "ENSRNOG00000008428"; gene_version "9"; transcript_id "ENSRNOT00000083419"; transcript_version "3"; gene_name "Drd2"; gene_source "ensembl"; gene_biotype "protein_coding"; transcript_name "Drd2-202"; transcript_source "ensembl"; transcript_biotype "protein_coding";
8	ensembl	exon	58656393	58656708	0	+	.	gene_id "ENSRNOG00000008428"; gene_version "9"; transcript_id "ENSRNOT00000045944"; transcript_version "7"; exon_number "2"; gene_name "Drd2"; gene_source "ensembl"; gene_biotype "protein_coding"; transcript_name "Drd2-201"; transcript_source "ensembl"; transcript_biotype "protein_coding"; exon_id "ENSRNOE00000319970"; exon_version "2"; tag "Ensembl_canonical";
8	ensembl	exon	58656393	58656708	0	+	.	gene_id "ENSRNOG00000008428"; gene_version "9"; transcript_id "ENSRNOT00000083419"; transcript_version "3"; exon_number "2"; gene_name "Drd2"; gene_source "ensembl"; gene_biotype "protein_coding"; transcript_name "Drd2-202"; transcript_source "ensembl"; transcript_biotype "protein_coding"; exon_id "ENSRNOE00000319970"; exon_version "2";
8	ensembl	start_codon	58656424	58656426	0	+	0	gene_id "ENSRNOG00000008428"; gene_version "9"; transcript_id "ENSRNOT00000045944"; transcript_version "7"; exon_number "2"; gene_name "Drd2"; gene_source "ensembl"; gene_biotype "protein_coding"; transcript_name "Drd2-201"; transcript_source "ensembl"; transcript_biotype "protein_coding"; tag "Ensembl_canonical";
8	ensembl	start_codon	58656424	58656426	0	+	0	gene_id "ENSRNOG00000008428"; gene_version "9"; transcript_id "ENSRNOT00000083419"; transcript_version "3"; exon_number "2"; gene_name "Drd2"; gene_source "ensembl"; gene_biotype "protein_coding"; transcript_name "Drd2-202"; transcript_source "ensembl"; transcript_biotype "protein_coding";
8	ensembl	CDS	58656424	58656708	0	+	0	gene_id "ENSRNOG00000008428"; gene_version "9"; transcript_id "ENSRNOT00000045944"; transcript_version "7"; exon_number "2"; gene_name "Drd2"; gene_source "ensembl"; gene_biotype "protein_coding"; transcript_name "Drd2-201"; transcript_source "ensembl"; transcript_biotype "protein_coding"; protein_id "ENSRNOP00000043759"; protein_version "4"; tag "Ensembl_canonical";
8	ensembl	CDS	58656424	58656708	0	+	0	gene_id "ENSRNOG00000008428"; gene_version "9"; transcript_id "ENSRNOT00000083419"; transcript_version "3"; exon_number "2"; gene_name "Drd2"; gene_source "ensembl"; gene_biotype "protein_coding"; transcript_name "Drd2-202"; transcript_source "ensembl"; transcript_biotype "protein_coding"; protein_id "ENSRNOP00000074235"; protein_version "1";
8	ensembl	exon	58660765	58660874	0	+	.	gene_id "ENSRNOG00000008428"; gene_version "9"; transcript_id "ENSRNOT00000045944"; transcript_version "7"; exon_number "3"; gene_name "Drd2"; gene_source "ensembl"; gene_biotype "protein_coding"; transcript_name "Drd2-201"; transcript_source "ensembl"; transcript_biotype "protein_coding"; exon_id "ENSRNOE00000079412"; exon_version "1"; tag "Ensembl_canonical";
8	ensembl	CDS	58660765	58660874	0	+	0	gene_id "ENSRNOG00000008428"; gene_version "9"; transcript_id "ENSRNOT00000045944"; transcript_version "7"; exon_number "3"; gene_name "Drd2"; gene_source "ensembl"; gene_biotype "protein_coding"; transcript_name "Drd2-201"; transcript_source "ensembl"; transcript_biotype "protein_coding"; protein_id "ENSRNOP00000043759"; protein_version "4"; tag "Ensembl_canonical";
8	ensembl	exon	58660765	58660874	0	+	.	gene_id "ENSRNOG00000008428"; gene_version "9"; transcript_id "ENSRNOT00000083419"; transcript_version "3"; exon_number "3"; gene_name "Drd2"; gene_source "ensembl"; gene_biotype "protein_coding"; transcript_name "Drd2-202"; transcript_source "ensembl"; transcript_biotype "protein_coding"; exon_id "ENSRNOE00000079412"; exon_version "1";
8	ensembl	CDS	58660765	58660874	0	+	0	gene_id "ENSRNOG00000008428"; gene_version "9"; transcript_id "ENSRNOT00000083419"; transcript_version "3"; exon_number "3"; gene_name "Drd2"; gene_source "ensembl"; gene_biotype "protein_coding"; transcript_name "Drd2-202"; transcript_source "ensembl"; transcript_biotype "protein_coding"; protein_id "ENSRNOP00000074235"; protein_version "1";
8	ensembl	exon	58661800	58661936	0	+	.	gene_id "ENSRNOG00000008428"; gene_version "9"; transcript_id "ENSRNOT00000045944"; transcript_version "7"; exon_number "4"; gene_name "Drd2"; gene_source "ensembl"; gene_biotype "protein_coding"; transcript_name "Drd2-201"; transcript_source "ensembl"; transcript_biotype "protein_coding"; exon_id "ENSRNOE00000422877"; exon_version "1"; tag "Ensembl_canonical";
8	ensembl	CDS	58661800	58661936	0	+	1	gene_id "ENSRNOG00000008428"; gene_version "9"; transcript_id "ENSRNOT00000045944"; transcript_version "7"; exon_number "4"; gene_name "Drd2"; gene_source "ensembl"; gene_biotype "protein_coding"; transcript_name "Drd2-201"; transcript_source "ensembl"; transcript_biotype "protein_coding"; protein_id "ENSRNOP00000043759"; protein_version "4"; tag "Ensembl_canonical";
8	ensembl	exon	58661800	58661936	0	+	.	gene_id "ENSRNOG00000008428"; gene_version "9"; transcript_id "ENSRNOT00000083419"; transcript_version "3"; exon_number "4"; gene_name "Drd2"; gene_source "ensembl"; gene_biotype "protein_coding"; transcript_name "Drd2-202"; transcript_source "ensembl"; transcript_biotype "protein_coding"; exon_id "ENSRNOE00000422877"; exon_version "1";
8	ensembl	CDS	58661800	58661936	0	+	1	gene_id "ENSRNOG00000008428"; gene_version "9"; transcript_id "ENSRNOT00000083419"; transcript_version "3"; exon_number "4"; gene_name "Drd2"; gene_source "ensembl"; gene_biotype "protein_coding"; transcript_name "Drd2-202"; transcript_source "ensembl"; transcript_biotype "protein_coding"; protein_id "ENSRNOP00000074235"; protein_version "1";
8	ensembl	exon	58663119	58663309	0	+	.	gene_id "ENSRNOG00000008428"; gene_version "9"; transcript_id "ENSRNOT00000045944"; transcript_version "7"; exon_number "5"; gene_name "Drd2"; gene_source "ensembl"; gene_biotype "protein_coding"; transcript_name "Drd2-201"; transcript_source "ensembl"; transcript_biotype "protein_coding"; exon_id "ENSRNOE00000441149"; exon_version "1"; tag "Ensembl_canonical";
8	ensembl	CDS	58663119	58663309	0	+	2	gene_id "ENSRNOG00000008428"; gene_version "9"; transcript_id "ENSRNOT00000045944"; transcript_version "7"; exon_number "5"; gene_name "Drd2"; gene_source "ensembl"; gene_biotype "protein_coding"; transcript_name "Drd2-201"; transcript_source "ensembl"; transcript_biotype "protein_coding"; protein_id "ENSRNOP00000043759"; protein_version "4"; tag "Ensembl_canonical";
8	ensembl	exon	58663119	58663309	0	+	.	gene_id "ENSRNOG00000008428"; gene_version "9"; transcript_id "ENSRNOT00000083419"; transcript_version "3"; exon_number "5"; gene_name "Drd2"; gene_source "ensembl"; gene_biotype "protein_coding"; transcript_name "Drd2-202"; transcript_source "ensembl"; transcript_biotype "protein_coding"; exon_id "ENSRNOE00000441149"; exon_version "1";
8	ensembl	CDS	58663119	58663309	0	+	2	gene_id "ENSRNOG00000008428"; gene_version "9"; transcript_id "ENSRNOT00000083419"; transcript_version "3"; exon_number "5"; gene_name "Drd2"; gene_source "ensembl"; gene_biotype "protein_coding"; transcript_name "Drd2-202"; transcript_source "ensembl"; transcript_biotype "protein_coding"; protein_id "ENSRNOP00000074235"; protein_version "1";
8	ensembl	exon	58664264	58664350	0	+	.	gene_id "ENSRNOG00000008428"; gene_version "9"; transcript_id "ENSRNOT00000045944"; transcript_version "7"; exon_number "6"; gene_name "Drd2"; gene_source "ensembl"; gene_biotype "protein_coding"; transcript_name "Drd2-201"; transcript_source "ensembl"; transcript_biotype "protein_coding"; exon_id "ENSRNOE00000557487"; exon_version "1"; tag "Ensembl_canonical";
8	ensembl	CDS	58664264	58664350	0	+	0	gene_id "ENSRNOG00000008428"; gene_version "9"; transcript_id "ENSRNOT00000045944"; transcript_version "7"; exon_number "6"; gene_name "Drd2"; gene_source "ensembl"; gene_biotype "protein_coding"; transcript_name "Drd2-201"; transcript_source "ensembl"; transcript_biotype "protein_coding"; protein_id "ENSRNOP00000043759"; protein_version "4"; tag "Ensembl_canonical";
8	ensembl	exon	58665823	58666153	0	+	.	gene_id "ENSRNOG00000008428"; gene_version "9"; transcript_id "ENSRNOT00000045944"; transcript_version "7"; exon_number "7"; gene_name "Drd2"; gene_source "ensembl"; gene_biotype "protein_coding"; transcript_name "Drd2-201"; transcript_source "ensembl"; transcript_biotype "protein_coding"; exon_id "ENSRNOE00000079766"; exon_version "1"; tag "Ensembl_canonical";
8	ensembl	CDS	58665823	58666153	0	+	0	gene_id "ENSRNOG00000008428"; gene_version "9"; transcript_id "ENSRNOT00000045944"; transcript_version "7"; exon_number "7"; gene_name "Drd2"; gene_source "ensembl"; gene_biotype "protein_coding"; transcript_name "Drd2-201"; transcript_source "ensembl"; transcript_biotype "protein_coding"; protein_id "ENSRNOP00000043759"; protein_version "4"; tag "Ensembl_canonical";
8	ensembl	exon	58665823	58666153	0	+	.	gene_id "ENSRNOG00000008428"; gene_version "9"; transcript_id "ENSRNOT00000083419"; transcript_version "3"; exon_number "6"; gene_name "Drd2"; gene_source "ensembl"; gene_biotype "protein_coding"; transcript_name "Drd2-202"; transcript_source "ensembl"; transcript_biotype "protein_coding"; exon_id "ENSRNOE00000079766"; exon_version "1";
8	ensembl	CDS	58665823	58666153	0	+	0	gene_id "ENSRNOG00000008428"; gene_version "9"; transcript_id "ENSRNOT00000083419"; transcript_version "3"; exon_number "6"; gene_name "Drd2"; gene_source "ensembl"; gene_biotype "protein_coding"; transcript_name "Drd2-202"; transcript_source "ensembl"; transcript_biotype "protein_coding"; protein_id "ENSRNOP00000074235"; protein_version "1";
8	ensembl	CDS	58668077	58668267	0	+	2	gene_id "ENSRNOG00000008428"; gene_version "9"; transcript_id "ENSRNOT00000045944"; transcript_version "7"; exon_number "8"; gene_name "Drd2"; gene_source "ensembl"; gene_biotype "protein_coding"; transcript_name "Drd2-201"; transcript_source "ensembl"; transcript_biotype "protein_coding"; protein_id "ENSRNOP00000043759"; protein_version "4"; tag "Ensembl_canonical";
8	ensembl	CDS	58668077	58668267	0	+	2	gene_id "ENSRNOG00000008428"; gene_version "9"; transcript_id "ENSRNOT00000083419"; transcript_version "3"; exon_number "7"; gene_name "Drd2"; gene_source "ensembl"; gene_biotype "protein_coding"; transcript_name "Drd2-202"; transcript_source "ensembl"; transcript_biotype "protein_coding"; protein_id "ENSRNOP00000074235"; protein_version "1";
8	ensembl	exon	58668077	58669339	0	+	.	gene_id "ENSRNOG00000008428"; gene_version "9"; transcript_id "ENSRNOT00000045944"; transcript_version "7"; exon_number "8"; gene_name "Drd2"; gene_source "ensembl"; gene_biotype "protein_coding"; transcript_name "Drd2-201"; transcript_source "ensembl"; transcript_biotype "protein_coding"; exon_id "ENSRNOE00000359683"; exon_version "3"; tag "Ensembl_canonical";
8	ensembl	exon	58668077	58669339	0	+	.	gene_id "ENSRNOG00000008428"; gene_version "9"; transcript_id "ENSRNOT00000083419"; transcript_version "3"; exon_number "7"; gene_name "Drd2"; gene_source "ensembl"; gene_biotype "protein_coding"; transcript_name "Drd2-202"; transcript_source "ensembl"; transcript_biotype "protein_coding"; exon_id "ENSRNOE00000359683"; exon_version "3";
8	ensembl	stop_codon	58668268	58668270	0	+	0	gene_id "ENSRNOG00000008428"; gene_version "9"; transcript_id "ENSRNOT00000045944"; transcript_version "7"; exon_number "8"; gene_name "Drd2"; gene_source "ensembl"; gene_biotype "protein_coding"; transcript_name "Drd2-201"; transcript_source "ensembl"; transcript_biotype "protein_coding"; tag "Ensembl_canonical";
8	ensembl	stop_codon	58668268	58668270	0	+	0	gene_id "ENSRNOG00000008428"; gene_version "9"; transcript_id "ENSRNOT00000083419"; transcript_version "3"; exon_number "7"; gene_name "Drd2"; gene_source "ensembl"; gene_biotype "protein_coding"; transcript_name "Drd2-202"; transcript_source "ensembl"; transcript_biotype "protein_coding";
8	ensembl	three_prime_utr	58668271	58669339	0	+	.	gene_id "ENSRNOG00000008428"; gene_version "9"; transcript_id "ENSRNOT00000045944"; transcript_version "7"; gene_name "Drd2"; gene_source "ensembl"; gene_biotype "protein_coding"; transcript_name "Drd2-201"; transcript_source "ensembl"; transcript_biotype "protein_coding"; tag "Ensembl_canonical";
8	ensembl	three_prime_utr	58668271	58669339	0	+	.	gene_id "ENSRNOG00000008428"; gene_version "9"; transcript_id "ENSRNOT00000083419"; transcript_version "3"; gene_name "Drd2"; gene_source "ensembl"; gene_biotype "protein_coding"; transcript_name "Drd2-202"; transcript_source "ensembl"; transcript_biotype "protein_coding";
8	sraer114_mid	exon	58746887	58746993	0.27912660349819	+	.	gene_id "sraer114_gene_12609"; transcript_id "sraer114_gene_12609_tx_7"; exon_id "8_58746887_58746993_+"; exonnum "1"; txlen "615";
8	sraer114_ss	exon	58747094	58747601	0.27912660349819	+	.	gene_id "sraer114_gene_12609"; transcript_id "sraer114_gene_12609_tx_7"; exon_id "8_58747094_58747601_+"; exonnum "2"; txlen "615";
8	sraer114_es	exon	58754736	58754834	0.0146250810968226	+	.	gene_id "sraer114_gene_12609"; transcript_id "sraer114_gene_12609_tx_10"; exon_id "8_58754736_58754834_+"; exonnum "1"; txlen "1079";
8	sraer114_es	exon	58754736	58754834	0.00897448158214111	+	.	gene_id "sraer114_gene_12609"; transcript_id "sraer114_gene_12609_tx_11"; exon_id "8_58754736_58754834_+"; exonnum "1"; txlen "1183";
8	sraer114_mid	exon	58756494	58756720	0.0146250810968226	+	.	gene_id "sraer114_gene_12609"; transcript_id "sraer114_gene_12609_tx_10"; exon_id "8_58756494_58756720_+"; exonnum "2"; txlen "1079";
8	sraer114_mid	exon	58756494	58756720	0.00897448158214111	+	.	gene_id "sraer114_gene_12609"; transcript_id "sraer114_gene_12609_tx_11"; exon_id "8_58756494_58756720_+"; exonnum "2"; txlen "1183";
8	sraer114_mid	exon	58757192	58757221	0.0146250810968226	+	.	gene_id "sraer114_gene_12609"; transcript_id "sraer114_gene_12609_tx_10"; exon_id "8_58757192_58757221_+"; exonnum "3"; txlen "1079";
8	sraer114_mid	exon	58757192	58757221	0.00897448158214111	+	.	gene_id "sraer114_gene_12609"; transcript_id "sraer114_gene_12609_tx_11"; exon_id "8_58757192_58757221_+"; exonnum "3"; txlen "1183";
8	sraer114_mid	exon	58757509	58757736	0.0146250810968226	+	.	gene_id "sraer114_gene_12609"; transcript_id "sraer114_gene_12609_tx_10"; exon_id "8_58757509_58757736_+"; exonnum "4"; txlen "1079";
8	sraer114_mid	exon	58757509	58757736	0.00897448158214111	+	.	gene_id "sraer114_gene_12609"; transcript_id "sraer114_gene_12609_tx_11"; exon_id "8_58757509_58757736_+"; exonnum "4"; txlen "1183";
8	sraer114_mid	exon	58762667	58762794	0.0146250810968226	+	.	gene_id "sraer114_gene_12609"; transcript_id "sraer114_gene_12609_tx_10"; exon_id "8_58762667_58762794_+"; exonnum "5"; txlen "1079";
8	sraer114_mid	exon	58762667	58762794	0.00897448158214111	+	.	gene_id "sraer114_gene_12609"; transcript_id "sraer114_gene_12609_tx_11"; exon_id "8_58762667_58762794_+"; exonnum "5"; txlen "1183";
8	sraer114_mid	exon	58763915	58763994	0.0146250810968226	+	.	gene_id "sraer114_gene_12609"; transcript_id "sraer114_gene_12609_tx_10"; exon_id "8_58763915_58763994_+"; exonnum "6"; txlen "1079";
8	sraer114_mid	exon	58763915	58763994	0.00897448158214111	+	.	gene_id "sraer114_gene_12609"; transcript_id "sraer114_gene_12609_tx_11"; exon_id "8_58763915_58763994_+"; exonnum "6"; txlen "1183";
8	sraer114_es	exon	58777894	58778027	2.25567689543791	+	.	gene_id "sraer114_gene_18085"; transcript_id "sraer114_gene_18085_tx_1"; exon_id "8_58777894_58778027_+"; exonnum "1"; txlen "546";
8	sraer114_ss	exon	58778048	58778459	2.25567689543791	+	.	gene_id "sraer114_gene_18085"; transcript_id "sraer114_gene_18085_tx_1"; exon_id "8_58778048_58778459_+"; exonnum "2"; txlen "546";
8	sraer114_mid	exon	58780601	58780756	0.0146250810968226	+	.	gene_id "sraer114_gene_12609"; transcript_id "sraer114_gene_12609_tx_10"; exon_id "8_58780601_58780756_+"; exonnum "7"; txlen "1079";
8	sraer114_mid	exon	58780601	58780756	0.00897448158214111	+	.	gene_id "sraer114_gene_12609"; transcript_id "sraer114_gene_12609_tx_11"; exon_id "8_58780601_58780756_+"; exonnum "7"; txlen "1183";
8	sraer114_ss	exon	58787251	58787381	0.0146250810968226	+	.	gene_id "sraer114_gene_12609"; transcript_id "sraer114_gene_12609_tx_10"; exon_id "8_58787251_58787381_+"; exonnum "8"; txlen "1079";
8	sraer114_ss	exon	58820136	58820370	0.00897448158214111	+	.	gene_id "sraer114_gene_12609"; transcript_id "sraer114_gene_12609_tx_11"; exon_id "8_58820136_58820370_+"; exonnum "8"; txlen "1183";
8	sraer114_es	exon	59188006	59188196	0.0189331056469042	+	.	gene_id "sraer114_gene_23672"; transcript_id "sraer114_gene_23672_tx_1"; exon_id "8_59188006_59188196_+"; exonnum "1"; txlen "559";
8	sraer114_es	exon	59188006	59188196	0.00549781490497071	+	.	gene_id "sraer114_gene_23672"; transcript_id "sraer114_gene_23672_tx_2"; exon_id "8_59188006_59188196_+"; exonnum "1"; txlen "951";
8	sraer114_es	exon	59188006	59188196	0.00386883271090531	+	.	gene_id "sraer114_gene_23672"; transcript_id "sraer114_gene_23672_tx_3"; exon_id "8_59188006_59188196_+"; exonnum "1"; txlen "1081";
8	sraer114_mid	exon	59202094	59202223	0.0189331056469042	+	.	gene_id "sraer114_gene_23672"; transcript_id "sraer114_gene_23672_tx_1"; exon_id "8_59202094_59202223_+"; exonnum "2"; txlen "559";
8	sraer114_mid	exon	59202094	59202223	0.00386883271090531	+	.	gene_id "sraer114_gene_23672"; transcript_id "sraer114_gene_23672_tx_3"; exon_id "8_59202094_59202223_+"; exonnum "2"; txlen "1081";
8	sraer114_ss	exon	59205711	59205948	0.0189331056469042	+	.	gene_id "sraer114_gene_23672"; transcript_id "sraer114_gene_23672_tx_1"; exon_id "8_59205711_59205948_+"; exonnum "3"; txlen "559";
8	sraer114_es	exon	59221725	59221804	0.00173049450603073	+	.	gene_id "sraer114_gene_23672"; transcript_id "sraer114_gene_23672_tx_4"; exon_id "8_59221725_59221804_+"; exonnum "1"; txlen "635";
8	sraer114_mid	exon	59221845	59222049	0.00549781490497071	+	.	gene_id "sraer114_gene_23672"; transcript_id "sraer114_gene_23672_tx_2"; exon_id "8_59221845_59222049_+"; exonnum "2"; txlen "951";
8	sraer114_mid	exon	59221845	59222049	0.00386883271090531	+	.	gene_id "sraer114_gene_23672"; transcript_id "sraer114_gene_23672_tx_3"; exon_id "8_59221845_59222049_+"; exonnum "3"; txlen "1081";
8	sraer114_mid	exon	59222190	59222302	0.00549781490497071	+	.	gene_id "sraer114_gene_23672"; transcript_id "sraer114_gene_23672_tx_2"; exon_id "8_59222190_59222302_+"; exonnum "3"; txlen "951";
8	sraer114_mid	exon	59222190	59222302	0.00386883271090531	+	.	gene_id "sraer114_gene_23672"; transcript_id "sraer114_gene_23672_tx_3"; exon_id "8_59222190_59222302_+"; exonnum "4"; txlen "1081";
8	sraer114_mid	exon	59222190	59222302	0.00173049450603073	+	.	gene_id "sraer114_gene_23672"; transcript_id "sraer114_gene_23672_tx_4"; exon_id "8_59222190_59222302_+"; exonnum "2"; txlen "635";
8	sraer114_ss	exon	59223264	59223705	0.00549781490497071	+	.	gene_id "sraer114_gene_23672"; transcript_id "sraer114_gene_23672_tx_2"; exon_id "8_59223264_59223705_+"; exonnum "4"; txlen "951";
8	sraer114_ss	exon	59223264	59223705	0.00386883271090531	+	.	gene_id "sraer114_gene_23672"; transcript_id "sraer114_gene_23672_tx_3"; exon_id "8_59223264_59223705_+"; exonnum "5"; txlen "1081";
8	sraer114_ss	exon	59223264	59223705	0.00173049450603073	+	.	gene_id "sraer114_gene_23672"; transcript_id "sraer114_gene_23672_tx_4"; exon_id "8_59223264_59223705_+"; exonnum "3"; txlen "635";
8	sraer114_es	exon	59243444	59243510	0.00346158716238896	+	.	gene_id "sraer114_gene_7901"; transcript_id "sraer114_gene_7901_tx_7"; exon_id "8_59243444_59243510_+"; exonnum "1"; txlen "748";
8	sraer114_es	exon	59269696	59269813	0.0101811368823514	+	.	gene_id "sraer114_gene_7901"; transcript_id "sraer114_gene_7901_tx_1"; exon_id "8_59269696_59269813_+"; exonnum "1"; txlen "782";
8	sraer114_es	exon	59269696	59269813	0.00678742458823427	+	.	gene_id "sraer114_gene_7901"; transcript_id "sraer114_gene_7901_tx_3"; exon_id "8_59269696_59269813_+"; exonnum "1"; txlen "799";
8	sraer114_es	exon	59270478	59270551	0.00590506045348705	+	.	gene_id "sraer114_gene_7901"; transcript_id "sraer114_gene_7901_tx_4"; exon_id "8_59270478_59270551_+"; exonnum "1"; txlen "738";
8	sraer114_es	exon	59270478	59270551	0.00529419213071253	+	.	gene_id "sraer114_gene_7901"; transcript_id "sraer114_gene_7901_tx_5"; exon_id "8_59270478_59270551_+"; exonnum "1"; txlen "755";
8	sraer114_es	exon	59271622	59271763	0.00388020944521655	+	.	gene_id "sraer114_gene_7901"; transcript_id "sraer114_gene_7901_tx_6"; exon_id "8_59271622_59271763_+"; exonnum "1"; txlen "823";
8	sraer114_es	exon	59271622	59271763	0.00334500814242806	+	.	gene_id "sraer114_gene_7901"; transcript_id "sraer114_gene_7901_tx_8"; exon_id "8_59271622_59271763_+"; exonnum "1"; txlen "806";
8	sraer114_mid	exon	59281731	59281896	0.00678742458823427	+	.	gene_id "sraer114_gene_7901"; transcript_id "sraer114_gene_7901_tx_3"; exon_id "8_59281731_59281896_+"; exonnum "2"; txlen "799";
8	sraer114_mid	exon	59281731	59281896	0.00529419213071253	+	.	gene_id "sraer114_gene_7901"; transcript_id "sraer114_gene_7901_tx_5"; exon_id "8_59281731_59281896_+"; exonnum "2"; txlen "755";
8	sraer114_mid	exon	59281731	59281896	0.00388020944521655	+	.	gene_id "sraer114_gene_7901"; transcript_id "sraer114_gene_7901_tx_6"; exon_id "8_59281731_59281896_+"; exonnum "2"; txlen "823";
8	sraer114_mid	exon	59281731	59281896	0.00346158716238896	+	.	gene_id "sraer114_gene_7901"; transcript_id "sraer114_gene_7901_tx_7"; exon_id "8_59281731_59281896_+"; exonnum "2"; txlen "748";
8	sraer114_mid	exon	59281748	59281896	0.0101811368823514	+	.	gene_id "sraer114_gene_7901"; transcript_id "sraer114_gene_7901_tx_1"; exon_id "8_59281748_59281896_+"; exonnum "2"; txlen "782";
8	sraer114_mid	exon	59281748	59281896	0.00590506045348705	+	.	gene_id "sraer114_gene_7901"; transcript_id "sraer114_gene_7901_tx_4"; exon_id "8_59281748_59281896_+"; exonnum "2"; txlen "738";
8	sraer114_mid	exon	59281748	59281896	0.00334500814242806	+	.	gene_id "sraer114_gene_7901"; transcript_id "sraer114_gene_7901_tx_8"; exon_id "8_59281748_59281896_+"; exonnum "2"; txlen "806";
8	sraer114_mid	exon	59284366	59284495	0.0101811368823514	+	.	gene_id "sraer114_gene_7901"; transcript_id "sraer114_gene_7901_tx_1"; exon_id "8_59284366_59284495_+"; exonnum "3"; txlen "782";
8	sraer114_mid	exon	59284366	59284495	0.00678742458823427	+	.	gene_id "sraer114_gene_7901"; transcript_id "sraer114_gene_7901_tx_3"; exon_id "8_59284366_59284495_+"; exonnum "3"; txlen "799";
8	sraer114_mid	exon	59284366	59284495	0.00590506045348705	+	.	gene_id "sraer114_gene_7901"; transcript_id "sraer114_gene_7901_tx_4"; exon_id "8_59284366_59284495_+"; exonnum "3"; txlen "738";
8	sraer114_mid	exon	59284366	59284495	0.00529419213071253	+	.	gene_id "sraer114_gene_7901"; transcript_id "sraer114_gene_7901_tx_5"; exon_id "8_59284366_59284495_+"; exonnum "3"; txlen "755";
8	sraer114_mid	exon	59284366	59284495	0.00388020944521655	+	.	gene_id "sraer114_gene_7901"; transcript_id "sraer114_gene_7901_tx_6"; exon_id "8_59284366_59284495_+"; exonnum "3"; txlen "823";
8	sraer114_mid	exon	59284366	59284495	0.00346158716238896	+	.	gene_id "sraer114_gene_7901"; transcript_id "sraer114_gene_7901_tx_7"; exon_id "8_59284366_59284495_+"; exonnum "3"; txlen "748";
8	sraer114_mid	exon	59284366	59284495	0.00334500814242806	+	.	gene_id "sraer114_gene_7901"; transcript_id "sraer114_gene_7901_tx_8"; exon_id "8_59284366_59284495_+"; exonnum "3"; txlen "806";
8	sraer114_ss	exon	59286793	59287177	0.0101811368823514	+	.	gene_id "sraer114_gene_7901"; transcript_id "sraer114_gene_7901_tx_1"; exon_id "8_59286793_59287177_+"; exonnum "4"; txlen "782";
8	sraer114_ss	exon	59286793	59287177	0.00678742458823427	+	.	gene_id "sraer114_gene_7901"; transcript_id "sraer114_gene_7901_tx_3"; exon_id "8_59286793_59287177_+"; exonnum "4"; txlen "799";
8	sraer114_ss	exon	59286793	59287177	0.00590506045348705	+	.	gene_id "sraer114_gene_7901"; transcript_id "sraer114_gene_7901_tx_4"; exon_id "8_59286793_59287177_+"; exonnum "4"; txlen "738";
8	sraer114_ss	exon	59286793	59287177	0.00529419213071253	+	.	gene_id "sraer114_gene_7901"; transcript_id "sraer114_gene_7901_tx_5"; exon_id "8_59286793_59287177_+"; exonnum "4"; txlen "755";
8	sraer114_ss	exon	59286793	59287177	0.00388020944521655	+	.	gene_id "sraer114_gene_7901"; transcript_id "sraer114_gene_7901_tx_6"; exon_id "8_59286793_59287177_+"; exonnum "4"; txlen "823";
8	sraer114_ss	exon	59286793	59287177	0.00346158716238896	+	.	gene_id "sraer114_gene_7901"; transcript_id "sraer114_gene_7901_tx_7"; exon_id "8_59286793_59287177_+"; exonnum "4"; txlen "748";
8	sraer114_ss	exon	59286793	59287177	0.00334500814242806	+	.	gene_id "sraer114_gene_7901"; transcript_id "sraer114_gene_7901_tx_8"; exon_id "8_59286793_59287177_+"; exonnum "4"; txlen "806";
8	sraer114_es	exon	59444346	59444484	0.0538814380892077	+	.	gene_id "sraer114_gene_12610"; transcript_id "sraer114_gene_12610_tx_2"; exon_id "8_59444346_59444484_+"; exonnum "1"; txlen "1430";
8	sraer114_es	exon	59444346	59444484	0.0345405484106312	+	.	gene_id "sraer114_gene_12610"; transcript_id "sraer114_gene_12610_tx_3"; exon_id "8_59444346_59444484_+"; exonnum "1"; txlen "1145";
8	sraer114_es	exon	59444346	59444484	0.0308959571136638	+	.	gene_id "sraer114_gene_12610"; transcript_id "sraer114_gene_12610_tx_4"; exon_id "8_59444346_59444484_+"; exonnum "1"; txlen "1565";
8	sraer114_es	exon	59444346	59444484	0.020949466443898	+	.	gene_id "sraer114_gene_12610"; transcript_id "sraer114_gene_12610_tx_5"; exon_id "8_59444346_59444484_+"; exonnum "1"; txlen "1322";
8	sraer114_es	exon	59444346	59444484	0.0189452850655058	+	.	gene_id "sraer114_gene_12610"; transcript_id "sraer114_gene_12610_tx_6"; exon_id "8_59444346_59444484_+"; exonnum "1"; txlen "1457";
8	sraer114_es	exon	59444346	59444484	0.0175914659199457	+	.	gene_id "sraer114_gene_12610"; transcript_id "sraer114_gene_12610_tx_7"; exon_id "8_59444346_59444484_+"; exonnum "1"; txlen "1280";
8	sraer114_mid	exon	59450110	59450416	0.0538814380892077	+	.	gene_id "sraer114_gene_12610"; transcript_id "sraer114_gene_12610_tx_2"; exon_id "8_59450110_59450416_+"; exonnum "2"; txlen "1430";
8	sraer114_mid	exon	59450110	59450416	0.0345405484106312	+	.	gene_id "sraer114_gene_12610"; transcript_id "sraer114_gene_12610_tx_3"; exon_id "8_59450110_59450416_+"; exonnum "2"; txlen "1145";
8	sraer114_mid	exon	59450110	59450416	0.0308959571136638	+	.	gene_id "sraer114_gene_12610"; transcript_id "sraer114_gene_12610_tx_4"; exon_id "8_59450110_59450416_+"; exonnum "2"; txlen "1565";
8	sraer114_mid	exon	59450110	59450416	0.020949466443898	+	.	gene_id "sraer114_gene_12610"; transcript_id "sraer114_gene_12610_tx_5"; exon_id "8_59450110_59450416_+"; exonnum "2"; txlen "1322";
8	sraer114_mid	exon	59450110	59450416	0.0189452850655058	+	.	gene_id "sraer114_gene_12610"; transcript_id "sraer114_gene_12610_tx_6"; exon_id "8_59450110_59450416_+"; exonnum "2"; txlen "1457";
8	sraer114_mid	exon	59450110	59450416	0.0175914659199457	+	.	gene_id "sraer114_gene_12610"; transcript_id "sraer114_gene_12610_tx_7"; exon_id "8_59450110_59450416_+"; exonnum "2"; txlen "1280";
8	sraer114_mid	exon	59454808	59454942	0.0308959571136638	+	.	gene_id "sraer114_gene_12610"; transcript_id "sraer114_gene_12610_tx_4"; exon_id "8_59454808_59454942_+"; exonnum "3"; txlen "1565";
8	sraer114_mid	exon	59454808	59454942	0.0189452850655058	+	.	gene_id "sraer114_gene_12610"; transcript_id "sraer114_gene_12610_tx_6"; exon_id "8_59454808_59454942_+"; exonnum "3"; txlen "1457";
8	sraer114_mid	exon	59454808	59454942	0.0175914659199457	+	.	gene_id "sraer114_gene_12610"; transcript_id "sraer114_gene_12610_tx_7"; exon_id "8_59454808_59454942_+"; exonnum "3"; txlen "1280";
8	sraer114_mid	exon	59472984	59473062	0.0538814380892077	+	.	gene_id "sraer114_gene_12610"; transcript_id "sraer114_gene_12610_tx_2"; exon_id "8_59472984_59473062_+"; exonnum "3"; txlen "1430";
8	sraer114_mid	exon	59472984	59473062	0.0345405484106312	+	.	gene_id "sraer114_gene_12610"; transcript_id "sraer114_gene_12610_tx_3"; exon_id "8_59472984_59473062_+"; exonnum "3"; txlen "1145";
8	sraer114_mid	exon	59472984	59473062	0.0308959571136638	+	.	gene_id "sraer114_gene_12610"; transcript_id "sraer114_gene_12610_tx_4"; exon_id "8_59472984_59473062_+"; exonnum "4"; txlen "1565";
8	sraer114_mid	exon	59472984	59473062	0.020949466443898	+	.	gene_id "sraer114_gene_12610"; transcript_id "sraer114_gene_12610_tx_5"; exon_id "8_59472984_59473062_+"; exonnum "3"; txlen "1322";
8	sraer114_mid	exon	59472984	59473062	0.0189452850655058	+	.	gene_id "sraer114_gene_12610"; transcript_id "sraer114_gene_12610_tx_6"; exon_id "8_59472984_59473062_+"; exonnum "4"; txlen "1457";
8	sraer114_mid	exon	59472984	59473062	0.0175914659199457	+	.	gene_id "sraer114_gene_12610"; transcript_id "sraer114_gene_12610_tx_7"; exon_id "8_59472984_59473062_+"; exonnum "4"; txlen "1280";
8	sraer114_mid	exon	59475915	59476091	0.0538814380892077	+	.	gene_id "sraer114_gene_12610"; transcript_id "sraer114_gene_12610_tx_2"; exon_id "8_59475915_59476091_+"; exonnum "4"; txlen "1430";
8	sraer114_mid	exon	59475915	59476091	0.0308959571136638	+	.	gene_id "sraer114_gene_12610"; transcript_id "sraer114_gene_12610_tx_4"; exon_id "8_59475915_59476091_+"; exonnum "5"; txlen "1565";
8	sraer114_mid	exon	59475915	59476091	0.020949466443898	+	.	gene_id "sraer114_gene_12610"; transcript_id "sraer114_gene_12610_tx_5"; exon_id "8_59475915_59476091_+"; exonnum "4"; txlen "1322";
8	sraer114_mid	exon	59475915	59476091	0.0189452850655058	+	.	gene_id "sraer114_gene_12610"; transcript_id "sraer114_gene_12610_tx_6"; exon_id "8_59475915_59476091_+"; exonnum "5"; txlen "1457";
8	sraer114_mid	exon	59476971	59477698	0.0538814380892077	+	.	gene_id "sraer114_gene_12610"; transcript_id "sraer114_gene_12610_tx_2"; exon_id "8_59476971_59477698_+"; exonnum "5"; txlen "1430";
8	sraer114_mid	exon	59476971	59477698	0.0308959571136638	+	.	gene_id "sraer114_gene_12610"; transcript_id "sraer114_gene_12610_tx_4"; exon_id "8_59476971_59477698_+"; exonnum "6"; txlen "1565";
8	sraer114_ss	exon	59483784	59484403	0.0345405484106312	+	.	gene_id "sraer114_gene_12610"; transcript_id "sraer114_gene_12610_tx_3"; exon_id "8_59483784_59484403_+"; exonnum "4"; txlen "1145";
8	sraer114_ss	exon	59483784	59484403	0.020949466443898	+	.	gene_id "sraer114_gene_12610"; transcript_id "sraer114_gene_12610_tx_5"; exon_id "8_59483784_59484403_+"; exonnum "5"; txlen "1322";
8	sraer114_ss	exon	59483784	59484403	0.0189452850655058	+	.	gene_id "sraer114_gene_12610"; transcript_id "sraer114_gene_12610_tx_6"; exon_id "8_59483784_59484403_+"; exonnum "6"; txlen "1457";
8	sraer114_ss	exon	59483784	59484403	0.0175914659199457	+	.	gene_id "sraer114_gene_12610"; transcript_id "sraer114_gene_12610_tx_7"; exon_id "8_59483784_59484403_+"; exonnum "5"; txlen "1280";
8	ensembl	five_prime_utr	59738529	59738677	0	+	.	gene_id "ENSRNOG00000024346"; gene_version "8"; transcript_id "ENSRNOT00000059210"; transcript_version "6"; gene_name "Plet1"; gene_source "ensembl"; gene_biotype "protein_coding"; transcript_name "Plet1-201"; transcript_source "ensembl"; transcript_biotype "protein_coding"; tag "Ensembl_canonical";
8	ensembl	exon	59738529	59738861	0	+	.	gene_id "ENSRNOG00000024346"; gene_version "8"; transcript_id "ENSRNOT00000059210"; transcript_version "6"; exon_number "1"; gene_name "Plet1"; gene_source "ensembl"; gene_biotype "protein_coding"; transcript_name "Plet1-201"; transcript_source "ensembl"; transcript_biotype "protein_coding"; exon_id "ENSRNOE00000278729"; exon_version "6"; tag "Ensembl_canonical";
8	ensembl	gene	59738529	59750406	0	+	.	gene_id "ENSRNOG00000024346"; gene_version "8"; gene_name "Plet1"; gene_source "ensembl"; gene_biotype "protein_coding";
8	ensembl	transcript	59738529	59750406	0	+	.	gene_id "ENSRNOG00000024346"; gene_version "8"; transcript_id "ENSRNOT00000059210"; transcript_version "6"; gene_name "Plet1"; gene_source "ensembl"; gene_biotype "protein_coding"; transcript_name "Plet1-201"; transcript_source "ensembl"; transcript_biotype "protein_coding"; tag "Ensembl_canonical";
8	ensembl	start_codon	59738678	59738680	0	+	0	gene_id "ENSRNOG00000024346"; gene_version "8"; transcript_id "ENSRNOT00000059210"; transcript_version "6"; exon_number "1"; gene_name "Plet1"; gene_source "ensembl"; gene_biotype "protein_coding"; transcript_name "Plet1-201"; transcript_source "ensembl"; transcript_biotype "protein_coding"; tag "Ensembl_canonical";
8	ensembl	CDS	59738678	59738861	0	+	0	gene_id "ENSRNOG00000024346"; gene_version "8"; transcript_id "ENSRNOT00000059210"; transcript_version "6"; exon_number "1"; gene_name "Plet1"; gene_source "ensembl"; gene_biotype "protein_coding"; transcript_name "Plet1-201"; transcript_source "ensembl"; transcript_biotype "protein_coding"; protein_id "ENSRNOP00000055980"; protein_version "4"; tag "Ensembl_canonical";
8	sraer114_es	exon	59740137	59740278	8.55289703134274	+	.	gene_id "ENSRNOG00000024346"; transcript_id "ENSRNOG00000024346_tx_2"; exon_id "8_59740137_59740278_+"; exonnum "1"; txlen "1631";
8	ensembl	exon	59743224	59743422	0	+	.	gene_id "ENSRNOG00000024346"; gene_version "8"; transcript_id "ENSRNOT00000059210"; transcript_version "6"; exon_number "2"; gene_name "Plet1"; gene_source "ensembl"; gene_biotype "protein_coding"; transcript_name "Plet1-201"; transcript_source "ensembl"; transcript_biotype "protein_coding"; exon_id "ENSRNOE00000209236"; exon_version "1"; tag "Ensembl_canonical";
8	ensembl	CDS	59743224	59743422	0	+	2	gene_id "ENSRNOG00000024346"; gene_version "8"; transcript_id "ENSRNOT00000059210"; transcript_version "6"; exon_number "2"; gene_name "Plet1"; gene_source "ensembl"; gene_biotype "protein_coding"; transcript_name "Plet1-201"; transcript_source "ensembl"; transcript_biotype "protein_coding"; protein_id "ENSRNOP00000055980"; protein_version "4"; tag "Ensembl_canonical";
8	ENSEMBL114_rn	exon	59743224	59743422	8.55289703134274	+	.	gene_id "ENSRNOG00000024346"; transcript_id "ENSRNOG00000024346_tx_2"; exon_id "8_59743224_59743422_+"; exonnum "2"; txlen "1631";
8	ensembl	exon	59745599	59745654	0	+	.	gene_id "ENSRNOG00000024346"; gene_version "8"; transcript_id "ENSRNOT00000059210"; transcript_version "6"; exon_number "3"; gene_name "Plet1"; gene_source "ensembl"; gene_biotype "protein_coding"; transcript_name "Plet1-201"; transcript_source "ensembl"; transcript_biotype "protein_coding"; exon_id "ENSRNOE00000209232"; exon_version "1"; tag "Ensembl_canonical";
8	ensembl	CDS	59745599	59745654	0	+	1	gene_id "ENSRNOG00000024346"; gene_version "8"; transcript_id "ENSRNOT00000059210"; transcript_version "6"; exon_number "3"; gene_name "Plet1"; gene_source "ensembl"; gene_biotype "protein_coding"; transcript_name "Plet1-201"; transcript_source "ensembl"; transcript_biotype "protein_coding"; protein_id "ENSRNOP00000055980"; protein_version "4"; tag "Ensembl_canonical";
8	ENSEMBL114_rn	exon	59745599	59745654	8.55289703134274	+	.	gene_id "ENSRNOG00000024346"; transcript_id "ENSRNOG00000024346_tx_2"; exon_id "8_59745599_59745654_+"; exonnum "3"; txlen "1631";
8	ensembl	CDS	59749173	59749498	0	+	2	gene_id "ENSRNOG00000024346"; gene_version "8"; transcript_id "ENSRNOT00000059210"; transcript_version "6"; exon_number "4"; gene_name "Plet1"; gene_source "ensembl"; gene_biotype "protein_coding"; transcript_name "Plet1-201"; transcript_source "ensembl"; transcript_biotype "protein_coding"; protein_id "ENSRNOP00000055980"; protein_version "4"; tag "Ensembl_canonical";
8	ensembl	exon	59749173	59750406	0	+	.	gene_id "ENSRNOG00000024346"; gene_version "8"; transcript_id "ENSRNOT00000059210"; transcript_version "6"; exon_number "4"; gene_name "Plet1"; gene_source "ensembl"; gene_biotype "protein_coding"; transcript_name "Plet1-201"; transcript_source "ensembl"; transcript_biotype "protein_coding"; exon_id "ENSRNOE00000209225"; exon_version "8"; tag "Ensembl_canonical";
8	ENSEMBL114_rn	exon	59749173	59750406	8.55289703134274	+	.	gene_id "ENSRNOG00000024346"; transcript_id "ENSRNOG00000024346_tx_2"; exon_id "8_59749173_59750406_+"; exonnum "4"; txlen "1631";
8	ensembl	stop_codon	59749499	59749501	0	+	0	gene_id "ENSRNOG00000024346"; gene_version "8"; transcript_id "ENSRNOT00000059210"; transcript_version "6"; exon_number "4"; gene_name "Plet1"; gene_source "ensembl"; gene_biotype "protein_coding"; transcript_name "Plet1-201"; transcript_source "ensembl"; transcript_biotype "protein_coding"; tag "Ensembl_canonical";
8	ensembl	three_prime_utr	59749502	59750406	0	+	.	gene_id "ENSRNOG00000024346"; gene_version "8"; transcript_id "ENSRNOT00000059210"; transcript_version "6"; gene_name "Plet1"; gene_source "ensembl"; gene_biotype "protein_coding"; transcript_name "Plet1-201"; transcript_source "ensembl"; transcript_biotype "protein_coding"; tag "Ensembl_canonical";
8	sraer114_es	exon	59757697	59757800	1.8607244965703	+	.	gene_id "sraer114_gene_23673"; transcript_id "sraer114_gene_23673_tx_1"; exon_id "8_59757697_59757800_+"; exonnum "1"; txlen "1396";
8	sraer114_es	exon	59757697	59757800	1.31486912082843	+	.	gene_id "sraer114_gene_23673"; transcript_id "sraer114_gene_23673_tx_2"; exon_id "8_59757697_59757800_+"; exonnum "1"; txlen "501";
8	sraer114_es	exon	59757697	59757800	0.283912135517343	+	.	gene_id "sraer114_gene_23673"; transcript_id "sraer114_gene_23673_tx_3"; exon_id "8_59757697_59757800_+"; exonnum "1"; txlen "1144";
8	sraer114_mid	exon	59761057	59761308	1.8607244965703	+	.	gene_id "sraer114_gene_23673"; transcript_id "sraer114_gene_23673_tx_1"; exon_id "8_59761057_59761308_+"; exonnum "2"; txlen "1396";
8	sraer114_mid	exon	59761057	59761308	1.31486912082843	+	.	gene_id "sraer114_gene_23673"; transcript_id "sraer114_gene_23673_tx_2"; exon_id "8_59761057_59761308_+"; exonnum "2"; txlen "501";
8	sraer114_ss	exon	59762552	59763591	1.8607244965703	+	.	gene_id "sraer114_gene_23673"; transcript_id "sraer114_gene_23673_tx_1"; exon_id "8_59762552_59763591_+"; exonnum "3"; txlen "1396";
8	sraer114_ss	exon	59762552	59763591	0.283912135517343	+	.	gene_id "sraer114_gene_23673"; transcript_id "sraer114_gene_23673_tx_3"; exon_id "8_59762552_59763591_+"; exonnum "2"; txlen "1144";
8	sraer114_ss	exon	59762655	59762799	1.31486912082843	+	.	gene_id "sraer114_gene_23673"; transcript_id "sraer114_gene_23673_tx_2"; exon_id "8_59762655_59762799_+"; exonnum "3"; txlen "501";
8	sraer114_es	exon	59779638	59780046	0.0408836946861216	+	.	gene_id "sraer114_gene_7902"; transcript_id "sraer114_gene_7902_tx_1"; exon_id "8_59779638_59780046_+"; exonnum "1"; txlen "625";
8	sraer114_ss	exon	59780158	59780373	0.0408836946861216	+	.	gene_id "sraer114_gene_7902"; transcript_id "sraer114_gene_7902_tx_1"; exon_id "8_59780158_59780373_+"; exonnum "2"; txlen "625";
8	sraer114_es	exon	59801030	59801153	0.380672030195748	+	.	gene_id "ENSRNOG00000009848"; transcript_id "ENSRNOG00000009848_tx_1"; exon_id "8_59801030_59801153_+"; exonnum "1"; txlen "1321";
8	sraer114_es	exon	59801030	59801153	0.17460224114512	+	.	gene_id "ENSRNOG00000009848"; transcript_id "ENSRNOG00000009848_tx_10"; exon_id "8_59801030_59801153_+"; exonnum "1"; txlen "1363";
8	sraer114_es	exon	59801030	59801153	0.157352122485903	+	.	gene_id "ENSRNOG00000009848"; transcript_id "ENSRNOG00000009848_tx_11"; exon_id "8_59801030_59801153_+"; exonnum "1"; txlen "1520";
8	sraer114_es	exon	59801030	59801153	0.15256833338713	+	.	gene_id "ENSRNOG00000009848"; transcript_id "ENSRNOG00000009848_tx_12"; exon_id "8_59801030_59801153_+"; exonnum "1"; txlen "1484";
8	sraer114_es	exon	59801030	59801153	0.151726560633779	+	.	gene_id "ENSRNOG00000009848"; transcript_id "ENSRNOG00000009848_tx_13"; exon_id "8_59801030_59801153_+"; exonnum "1"; txlen "1621";
8	sraer114_es	exon	59801030	59801153	0.113840186281639	+	.	gene_id "ENSRNOG00000009848"; transcript_id "ENSRNOG00000009848_tx_14"; exon_id "8_59801030_59801153_+"; exonnum "1"; txlen "1500";
8	sraer114_es	exon	59801030	59801153	0.362011735108837	+	.	gene_id "ENSRNOG00000009848"; transcript_id "ENSRNOG00000009848_tx_2"; exon_id "8_59801030_59801153_+"; exonnum "1"; txlen "1442";
8	sraer114_es	exon	59801030	59801153	0.0669612439811403	+	.	gene_id "ENSRNOG00000009848"; transcript_id "ENSRNOG00000009848_tx_20"; exon_id "8_59801030_59801153_+"; exonnum "1"; txlen "1425";
8	sraer114_es	exon	59801030	59801153	0.0669612439811403	+	.	gene_id "ENSRNOG00000009848"; transcript_id "ENSRNOG00000009848_tx_21"; exon_id "8_59801030_59801153_+"; exonnum "1"; txlen "1546";
8	sraer114_es	exon	59801030	59801153	0.0669612439811403	+	.	gene_id "ENSRNOG00000009848"; transcript_id "ENSRNOG00000009848_tx_22"; exon_id "8_59801030_59801153_+"; exonnum "1"; txlen "1683";
8	sraer114_es	exon	59801030	59801153	0.0472396551785246	+	.	gene_id "ENSRNOG00000009848"; transcript_id "ENSRNOG00000009848_tx_26"; exon_id "8_59801030_59801153_+"; exonnum "1"; txlen "1562";
8	sraer114_es	exon	59801030	59801153	0.0436831042402054	+	.	gene_id "ENSRNOG00000009848"; transcript_id "ENSRNOG00000009848_tx_27"; exon_id "8_59801030_59801153_+"; exonnum "1"; txlen "722";
8	sraer114_es	exon	59801030	59801153	0.0436831042402054	+	.	gene_id "ENSRNOG00000009848"; transcript_id "ENSRNOG00000009848_tx_28"; exon_id "8_59801030_59801153_+"; exonnum "1"; txlen "601";
8	sraer114_es	exon	59801030	59801153	0.0235696370938194	+	.	gene_id "ENSRNOG00000009848"; transcript_id "ENSRNOG00000009848_tx_38"; exon_id "8_59801030_59801153_+"; exonnum "1"; txlen "1218";
8	sraer114_es	exon	59801030	59801153	0.021886091587118	+	.	gene_id "ENSRNOG00000009848"; transcript_id "ENSRNOG00000009848_tx_39"; exon_id "8_59801030_59801153_+"; exonnum "1"; txlen "1430";
8	sraer114_es	exon	59801030	59801153	0.326959436071057	+	.	gene_id "ENSRNOG00000009848"; transcript_id "ENSRNOG00000009848_tx_4"; exon_id "8_59801030_59801153_+"; exonnum "1"; txlen "1579";
8	sraer114_es	exon	59801030	59801153	0.021886091587118	+	.	gene_id "ENSRNOG00000009848"; transcript_id "ENSRNOG00000009848_tx_40"; exon_id "8_59801030_59801153_+"; exonnum "1"; txlen "1472";
8	sraer114_es	exon	59801030	59801153	0.021886091587118	+	.	gene_id "ENSRNOG00000009848"; transcript_id "ENSRNOG00000009848_tx_41"; exon_id "8_59801030_59801153_+"; exonnum "1"; txlen "1327";
8	sraer114_es	exon	59801030	59801153	0.021886091587118	+	.	gene_id "ENSRNOG00000009848"; transcript_id "ENSRNOG00000009848_tx_42"; exon_id "8_59801030_59801153_+"; exonnum "1"; txlen "1551";
8	sraer114_es	exon	59801030	59801153	0.021886091587118	+	.	gene_id "ENSRNOG00000009848"; transcript_id "ENSRNOG00000009848_tx_43"; exon_id "8_59801030_59801153_+"; exonnum "1"; txlen "1593";
8	sraer114_es	exon	59801030	59801153	0.021886091587118	+	.	gene_id "ENSRNOG00000009848"; transcript_id "ENSRNOG00000009848_tx_44"; exon_id "8_59801030_59801153_+"; exonnum "1"; txlen "1688";
8	sraer114_es	exon	59801030	59801153	0.021886091587118	+	.	gene_id "ENSRNOG00000009848"; transcript_id "ENSRNOG00000009848_tx_45"; exon_id "8_59801030_59801153_+"; exonnum "1"; txlen "1730";
8	sraer114_es	exon	59801030	59801153	0.0202025460804167	+	.	gene_id "ENSRNOG00000009848"; transcript_id "ENSRNOG00000009848_tx_46"; exon_id "8_59801030_59801153_+"; exonnum "1"; txlen "1492";
8	sraer114_es	exon	59801030	59801153	0.0202025460804167	+	.	gene_id "ENSRNOG00000009848"; transcript_id "ENSRNOG00000009848_tx_47"; exon_id "8_59801030_59801153_+"; exonnum "1"; txlen "1613";
8	sraer114_es	exon	59801030	59801153	0.0202025460804167	+	.	gene_id "ENSRNOG00000009848"; transcript_id "ENSRNOG00000009848_tx_48"; exon_id "8_59801030_59801153_+"; exonnum "1"; txlen "1750";
8	sraer114_es	exon	59801030	59801153	0.0151519095603125	+	.	gene_id "ENSRNOG00000009848"; transcript_id "ENSRNOG00000009848_tx_49"; exon_id "8_59801030_59801153_+"; exonnum "1"; txlen "1792";
8	sraer114_es	exon	59801030	59801153	0.220185240962216	+	.	gene_id "ENSRNOG00000009848"; transcript_id "ENSRNOG00000009848_tx_5"; exon_id "8_59801030_59801153_+"; exonnum "1"; txlen "1383";
8	sraer114_es	exon	59801030	59801153	0.220185240962216	+	.	gene_id "ENSRNOG00000009848"; transcript_id "ENSRNOG00000009848_tx_6"; exon_id "8_59801030_59801153_+"; exonnum "1"; txlen "1504";
8	sraer114_es	exon	59801030	59801153	0.220185240962216	+	.	gene_id "ENSRNOG00000009848"; transcript_id "ENSRNOG00000009848_tx_7"; exon_id "8_59801030_59801153_+"; exonnum "1"; txlen "1641";
8	sraer114_es	exon	59801030	59801153	0.202321397289825	+	.	gene_id "ENSRNOG00000009848"; transcript_id "ENSRNOG00000009848_tx_8"; exon_id "8_59801030_59801153_+"; exonnum "1"; txlen "1458";
8	sraer114_es	exon	59802049	59802185	0.0522002764195608	+	.	gene_id "ENSRNOG00000009848"; transcript_id "ENSRNOG00000009848_tx_24"; exon_id "8_59802049_59802185_+"; exonnum "1"; txlen "1376";
8	sraer114_es	exon	59802049	59802185	0.0522002764195608	+	.	gene_id "ENSRNOG00000009848"; transcript_id "ENSRNOG00000009848_tx_25"; exon_id "8_59802049_59802185_+"; exonnum "1"; txlen "1513";
8	sraer114_es	exon	59802049	59802185	0.035964765439989	+	.	gene_id "ENSRNOG00000009848"; transcript_id "ENSRNOG00000009848_tx_30"; exon_id "8_59802049_59802185_+"; exonnum "1"; txlen "1497";
8	sraer114_es	exon	59802049	59802185	0.035964765439989	+	.	gene_id "ENSRNOG00000009848"; transcript_id "ENSRNOG00000009848_tx_31"; exon_id "8_59802049_59802185_+"; exonnum "1"; txlen "1634";
8	sraer114_mid	exon	59802403	59802444	0.17460224114512	+	.	gene_id "ENSRNOG00000009848"; transcript_id "ENSRNOG00000009848_tx_10"; exon_id "8_59802403_59802444_+"; exonnum "2"; txlen "1363";
8	sraer114_mid	exon	59802403	59802444	0.15256833338713	+	.	gene_id "ENSRNOG00000009848"; transcript_id "ENSRNOG00000009848_tx_12"; exon_id "8_59802403_59802444_+"; exonnum "2"; txlen "1484";
8	sraer114_mid	exon	59802403	59802444	0.151726560633779	+	.	gene_id "ENSRNOG00000009848"; transcript_id "ENSRNOG00000009848_tx_13"; exon_id "8_59802403_59802444_+"; exonnum "2"; txlen "1621";
8	sraer114_mid	exon	59802403	59802444	0.113840186281639	+	.	gene_id "ENSRNOG00000009848"; transcript_id "ENSRNOG00000009848_tx_14"; exon_id "8_59802403_59802444_+"; exonnum "2"; txlen "1500";
8	sraer114_mid	exon	59802403	59802444	0.0669612439811403	+	.	gene_id "ENSRNOG00000009848"; transcript_id "ENSRNOG00000009848_tx_20"; exon_id "8_59802403_59802444_+"; exonnum "2"; txlen "1425";
8	sraer114_mid	exon	59802403	59802444	0.0669612439811403	+	.	gene_id "ENSRNOG00000009848"; transcript_id "ENSRNOG00000009848_tx_21"; exon_id "8_59802403_59802444_+"; exonnum "2"; txlen "1546";
8	sraer114_mid	exon	59802403	59802444	0.0669612439811403	+	.	gene_id "ENSRNOG00000009848"; transcript_id "ENSRNOG00000009848_tx_22"; exon_id "8_59802403_59802444_+"; exonnum "2"; txlen "1683";
8	sraer114_mid	exon	59802403	59802444	0.0522002764195608	+	.	gene_id "ENSRNOG00000009848"; transcript_id "ENSRNOG00000009848_tx_24"; exon_id "8_59802403_59802444_+"; exonnum "2"; txlen "1376";
8	sraer114_mid	exon	59802403	59802444	0.0522002764195608	+	.	gene_id "ENSRNOG00000009848"; transcript_id "ENSRNOG00000009848_tx_25"; exon_id "8_59802403_59802444_+"; exonnum "2"; txlen "1513";
8	sraer114_mid	exon	59802403	59802444	0.0472396551785246	+	.	gene_id "ENSRNOG00000009848"; transcript_id "ENSRNOG00000009848_tx_26"; exon_id "8_59802403_59802444_+"; exonnum "2"; txlen "1562";
8	sraer114_mid	exon	59802403	59802444	0.035964765439989	+	.	gene_id "ENSRNOG00000009848"; transcript_id "ENSRNOG00000009848_tx_30"; exon_id "8_59802403_59802444_+"; exonnum "2"; txlen "1497";
8	sraer114_mid	exon	59802403	59802444	0.035964765439989	+	.	gene_id "ENSRNOG00000009848"; transcript_id "ENSRNOG00000009848_tx_31"; exon_id "8_59802403_59802444_+"; exonnum "2"; txlen "1634";
8	sraer114_mid	exon	59802403	59802444	0.021886091587118	+	.	gene_id "ENSRNOG00000009848"; transcript_id "ENSRNOG00000009848_tx_40"; exon_id "8_59802403_59802444_+"; exonnum "2"; txlen "1472";
8	sraer114_mid	exon	59802403	59802444	0.021886091587118	+	.	gene_id "ENSRNOG00000009848"; transcript_id "ENSRNOG00000009848_tx_43"; exon_id "8_59802403_59802444_+"; exonnum "2"; txlen "1593";
8	sraer114_mid	exon	59802403	59802444	0.021886091587118	+	.	gene_id "ENSRNOG00000009848"; transcript_id "ENSRNOG00000009848_tx_45"; exon_id "8_59802403_59802444_+"; exonnum "2"; txlen "1730";
8	sraer114_mid	exon	59802403	59802444	0.0151519095603125	+	.	gene_id "ENSRNOG00000009848"; transcript_id "ENSRNOG00000009848_tx_49"; exon_id "8_59802403_59802444_+"; exonnum "2"; txlen "1792";
8	sraer114_mid	exon	59803327	59803491	0.157352122485903	+	.	gene_id "ENSRNOG00000009848"; transcript_id "ENSRNOG00000009848_tx_11"; exon_id "8_59803327_59803491_+"; exonnum "2"; txlen "1520";
8	sraer114_mid	exon	59803327	59803491	0.0669612439811403	+	.	gene_id "ENSRNOG00000009848"; transcript_id "ENSRNOG00000009848_tx_20"; exon_id "8_59803327_59803491_+"; exonnum "3"; txlen "1425";
8	sraer114_mid	exon	59803327	59803491	0.0669612439811403	+	.	gene_id "ENSRNOG00000009848"; transcript_id "ENSRNOG00000009848_tx_21"; exon_id "8_59803327_59803491_+"; exonnum "3"; txlen "1546";
8	sraer114_mid	exon	59803327	59803491	0.0669612439811403	+	.	gene_id "ENSRNOG00000009848"; transcript_id "ENSRNOG00000009848_tx_22"; exon_id "8_59803327_59803491_+"; exonnum "3"; txlen "1683";
8	sraer114_mid	exon	59803327	59803491	0.0472396551785246	+	.	gene_id "ENSRNOG00000009848"; transcript_id "ENSRNOG00000009848_tx_26"; exon_id "8_59803327_59803491_+"; exonnum "3"; txlen "1562";
8	sraer114_mid	exon	59803327	59803491	0.0202025460804167	+	.	gene_id "ENSRNOG00000009848"; transcript_id "ENSRNOG00000009848_tx_46"; exon_id "8_59803327_59803491_+"; exonnum "2"; txlen "1492";
8	sraer114_mid	exon	59803327	59803491	0.0202025460804167	+	.	gene_id "ENSRNOG00000009848"; transcript_id "ENSRNOG00000009848_tx_47"; exon_id "8_59803327_59803491_+"; exonnum "2"; txlen "1613";
8	sraer114_mid	exon	59803327	59803491	0.0202025460804167	+	.	gene_id "ENSRNOG00000009848"; transcript_id "ENSRNOG00000009848_tx_48"; exon_id "8_59803327_59803491_+"; exonnum "2"; txlen "1750";
8	sraer114_mid	exon	59803327	59803491	0.0151519095603125	+	.	gene_id "ENSRNOG00000009848"; transcript_id "ENSRNOG00000009848_tx_49"; exon_id "8_59803327_59803491_+"; exonnum "3"; txlen "1792";
8	sraer114_mid	exon	59803327	59803491	0.220185240962216	+	.	gene_id "ENSRNOG00000009848"; transcript_id "ENSRNOG00000009848_tx_5"; exon_id "8_59803327_59803491_+"; exonnum "2"; txlen "1383";
8	sraer114_mid	exon	59803327	59803491	0.220185240962216	+	.	gene_id "ENSRNOG00000009848"; transcript_id "ENSRNOG00000009848_tx_6"; exon_id "8_59803327_59803491_+"; exonnum "2"; txlen "1504";
8	sraer114_mid	exon	59803327	59803491	0.220185240962216	+	.	gene_id "ENSRNOG00000009848"; transcript_id "ENSRNOG00000009848_tx_7"; exon_id "8_59803327_59803491_+"; exonnum "2"; txlen "1641";
8	sraer114_mid	exon	59803389	59803491	0.380672030195748	+	.	gene_id "ENSRNOG00000009848"; transcript_id "ENSRNOG00000009848_tx_1"; exon_id "8_59803389_59803491_+"; exonnum "2"; txlen "1321";
8	sraer114_mid	exon	59803389	59803491	0.17460224114512	+	.	gene_id "ENSRNOG00000009848"; transcript_id "ENSRNOG00000009848_tx_10"; exon_id "8_59803389_59803491_+"; exonnum "3"; txlen "1363";
8	sraer114_mid	exon	59803389	59803491	0.15256833338713	+	.	gene_id "ENSRNOG00000009848"; transcript_id "ENSRNOG00000009848_tx_12"; exon_id "8_59803389_59803491_+"; exonnum "3"; txlen "1484";
8	sraer114_mid	exon	59803389	59803491	0.151726560633779	+	.	gene_id "ENSRNOG00000009848"; transcript_id "ENSRNOG00000009848_tx_13"; exon_id "8_59803389_59803491_+"; exonnum "3"; txlen "1621";
8	sraer114_mid	exon	59803389	59803491	0.113840186281639	+	.	gene_id "ENSRNOG00000009848"; transcript_id "ENSRNOG00000009848_tx_14"; exon_id "8_59803389_59803491_+"; exonnum "3"; txlen "1500";
8	sraer114_mid	exon	59803389	59803491	0.362011735108837	+	.	gene_id "ENSRNOG00000009848"; transcript_id "ENSRNOG00000009848_tx_2"; exon_id "8_59803389_59803491_+"; exonnum "2"; txlen "1442";
8	sraer114_mid	exon	59803389	59803491	0.0522002764195608	+	.	gene_id "ENSRNOG00000009848"; transcript_id "ENSRNOG00000009848_tx_24"; exon_id "8_59803389_59803491_+"; exonnum "3"; txlen "1376";
8	sraer114_mid	exon	59803389	59803491	0.0522002764195608	+	.	gene_id "ENSRNOG00000009848"; transcript_id "ENSRNOG00000009848_tx_25"; exon_id "8_59803389_59803491_+"; exonnum "3"; txlen "1513";
8	sraer114_mid	exon	59803389	59803491	0.0436831042402054	+	.	gene_id "ENSRNOG00000009848"; transcript_id "ENSRNOG00000009848_tx_27"; exon_id "8_59803389_59803491_+"; exonnum "2"; txlen "722";
8	sraer114_mid	exon	59803389	59803491	0.0436831042402054	+	.	gene_id "ENSRNOG00000009848"; transcript_id "ENSRNOG00000009848_tx_28"; exon_id "8_59803389_59803491_+"; exonnum "2"; txlen "601";
8	sraer114_mid	exon	59803389	59803491	0.332446712098834	+	.	gene_id "ENSRNOG00000009848"; transcript_id "ENSRNOG00000009848_tx_3"; exon_id "8_59803389_59803491_+"; exonnum "1"; txlen "601";
8	sraer114_mid	exon	59803389	59803491	0.035964765439989	+	.	gene_id "ENSRNOG00000009848"; transcript_id "ENSRNOG00000009848_tx_30"; exon_id "8_59803389_59803491_+"; exonnum "3"; txlen "1497";
8	sraer114_mid	exon	59803389	59803491	0.035964765439989	+	.	gene_id "ENSRNOG00000009848"; transcript_id "ENSRNOG00000009848_tx_31"; exon_id "8_59803389_59803491_+"; exonnum "3"; txlen "1634";
8	sraer114_mid	exon	59803389	59803491	0.0239196190302123	+	.	gene_id "ENSRNOG00000009848"; transcript_id "ENSRNOG00000009848_tx_33"; exon_id "8_59803389_59803491_+"; exonnum "1"; txlen "1063";
8	sraer114_mid	exon	59803389	59803491	0.0239196190302123	+	.	gene_id "ENSRNOG00000009848"; transcript_id "ENSRNOG00000009848_tx_34"; exon_id "8_59803389_59803491_+"; exonnum "1"; txlen "1184";
8	sraer114_mid	exon	59803389	59803491	0.0239196190302123	+	.	gene_id "ENSRNOG00000009848"; transcript_id "ENSRNOG00000009848_tx_35"; exon_id "8_59803389_59803491_+"; exonnum "1"; txlen "1321";
8	sraer114_mid	exon	59803389	59803491	0.021886091587118	+	.	gene_id "ENSRNOG00000009848"; transcript_id "ENSRNOG00000009848_tx_39"; exon_id "8_59803389_59803491_+"; exonnum "2"; txlen "1430";
8	sraer114_mid	exon	59803389	59803491	0.326959436071057	+	.	gene_id "ENSRNOG00000009848"; transcript_id "ENSRNOG00000009848_tx_4"; exon_id "8_59803389_59803491_+"; exonnum "2"; txlen "1579";
8	sraer114_mid	exon	59803389	59803491	0.021886091587118	+	.	gene_id "ENSRNOG00000009848"; transcript_id "ENSRNOG00000009848_tx_40"; exon_id "8_59803389_59803491_+"; exonnum "3"; txlen "1472";
8	sraer114_mid	exon	59803389	59803491	0.021886091587118	+	.	gene_id "ENSRNOG00000009848"; transcript_id "ENSRNOG00000009848_tx_42"; exon_id "8_59803389_59803491_+"; exonnum "2"; txlen "1551";
8	sraer114_mid	exon	59803389	59803491	0.021886091587118	+	.	gene_id "ENSRNOG00000009848"; transcript_id "ENSRNOG00000009848_tx_43"; exon_id "8_59803389_59803491_+"; exonnum "3"; txlen "1593";
8	sraer114_mid	exon	59803389	59803491	0.021886091587118	+	.	gene_id "ENSRNOG00000009848"; transcript_id "ENSRNOG00000009848_tx_44"; exon_id "8_59803389_59803491_+"; exonnum "2"; txlen "1688";
8	sraer114_mid	exon	59803389	59803491	0.021886091587118	+	.	gene_id "ENSRNOG00000009848"; transcript_id "ENSRNOG00000009848_tx_45"; exon_id "8_59803389_59803491_+"; exonnum "3"; txlen "1730";
8	sraer114_mid	exon	59803389	59803491	0.202321397289825	+	.	gene_id "ENSRNOG00000009848"; transcript_id "ENSRNOG00000009848_tx_8"; exon_id "8_59803389_59803491_+"; exonnum "2"; txlen "1458";
8	sraer114_mid	exon	59804415	59804551	0.157352122485903	+	.	gene_id "ENSRNOG00000009848"; transcript_id "ENSRNOG00000009848_tx_11"; exon_id "8_59804415_59804551_+"; exonnum "3"; txlen "1520";
8	sraer114_mid	exon	59804415	59804551	0.151726560633779	+	.	gene_id "ENSRNOG00000009848"; transcript_id "ENSRNOG00000009848_tx_13"; exon_id "8_59804415_59804551_+"; exonnum "4"; txlen "1621";
8	sraer114_mid	exon	59804415	59804551	0.113840186281639	+	.	gene_id "ENSRNOG00000009848"; transcript_id "ENSRNOG00000009848_tx_14"; exon_id "8_59804415_59804551_+"; exonnum "4"; txlen "1500";
8	sraer114_mid	exon	59804415	59804551	0.0669612439811403	+	.	gene_id "ENSRNOG00000009848"; transcript_id "ENSRNOG00000009848_tx_22"; exon_id "8_59804415_59804551_+"; exonnum "4"; txlen "1683";
8	sraer114_mid	exon	59804415	59804551	0.0522002764195608	+	.	gene_id "ENSRNOG00000009848"; transcript_id "ENSRNOG00000009848_tx_25"; exon_id "8_59804415_59804551_+"; exonnum "4"; txlen "1513";
8	sraer114_mid	exon	59804415	59804551	0.0472396551785246	+	.	gene_id "ENSRNOG00000009848"; transcript_id "ENSRNOG00000009848_tx_26"; exon_id "8_59804415_59804551_+"; exonnum "4"; txlen "1562";
8	sraer114_mid	exon	59804415	59804551	0.035964765439989	+	.	gene_id "ENSRNOG00000009848"; transcript_id "ENSRNOG00000009848_tx_31"; exon_id "8_59804415_59804551_+"; exonnum "4"; txlen "1634";
8	sraer114_mid	exon	59804415	59804551	0.0239196190302123	+	.	gene_id "ENSRNOG00000009848"; transcript_id "ENSRNOG00000009848_tx_35"; exon_id "8_59804415_59804551_+"; exonnum "2"; txlen "1321";
8	sraer114_mid	exon	59804415	59804551	0.326959436071057	+	.	gene_id "ENSRNOG00000009848"; transcript_id "ENSRNOG00000009848_tx_4"; exon_id "8_59804415_59804551_+"; exonnum "3"; txlen "1579";
8	sraer114_mid	exon	59804415	59804551	0.021886091587118	+	.	gene_id "ENSRNOG00000009848"; transcript_id "ENSRNOG00000009848_tx_44"; exon_id "8_59804415_59804551_+"; exonnum "3"; txlen "1688";
8	sraer114_mid	exon	59804415	59804551	0.021886091587118	+	.	gene_id "ENSRNOG00000009848"; transcript_id "ENSRNOG00000009848_tx_45"; exon_id "8_59804415_59804551_+"; exonnum "4"; txlen "1730";
8	sraer114_mid	exon	59804415	59804551	0.0202025460804167	+	.	gene_id "ENSRNOG00000009848"; transcript_id "ENSRNOG00000009848_tx_48"; exon_id "8_59804415_59804551_+"; exonnum "3"; txlen "1750";
8	sraer114_mid	exon	59804415	59804551	0.0151519095603125	+	.	gene_id "ENSRNOG00000009848"; transcript_id "ENSRNOG00000009848_tx_49"; exon_id "8_59804415_59804551_+"; exonnum "4"; txlen "1792";
8	sraer114_mid	exon	59804415	59804551	0.220185240962216	+	.	gene_id "ENSRNOG00000009848"; transcript_id "ENSRNOG00000009848_tx_7"; exon_id "8_59804415_59804551_+"; exonnum "3"; txlen "1641";
8	sraer114_mid	exon	59804415	59804551	0.202321397289825	+	.	gene_id "ENSRNOG00000009848"; transcript_id "ENSRNOG00000009848_tx_8"; exon_id "8_59804415_59804551_+"; exonnum "3"; txlen "1458";
8	sraer114_mid	exon	59804420	59804551	0.332446712098834	+	.	gene_id "ENSRNOG00000009848"; transcript_id "ENSRNOG00000009848_tx_3"; exon_id "8_59804420_59804551_+"; exonnum "2"; txlen "601";
8	sraer114_mid	exon	59804420	59804551	0.0289791647571812	+	.	gene_id "ENSRNOG00000009848"; transcript_id "ENSRNOG00000009848_tx_32"; exon_id "8_59804420_59804551_+"; exonnum "1"; txlen "1226";
8	sraer114_mid	exon	59806851	59806971	0.15256833338713	+	.	gene_id "ENSRNOG00000009848"; transcript_id "ENSRNOG00000009848_tx_12"; exon_id "8_59806851_59806971_+"; exonnum "4"; txlen "1484";
8	sraer114_mid	exon	59806851	59806971	0.151726560633779	+	.	gene_id "ENSRNOG00000009848"; transcript_id "ENSRNOG00000009848_tx_13"; exon_id "8_59806851_59806971_+"; exonnum "5"; txlen "1621";
8	sraer114_mid	exon	59806851	59806971	0.362011735108837	+	.	gene_id "ENSRNOG00000009848"; transcript_id "ENSRNOG00000009848_tx_2"; exon_id "8_59806851_59806971_+"; exonnum "3"; txlen "1442";
8	sraer114_mid	exon	59806851	59806971	0.0669612439811403	+	.	gene_id "ENSRNOG00000009848"; transcript_id "ENSRNOG00000009848_tx_21"; exon_id "8_59806851_59806971_+"; exonnum "4"; txlen "1546";
8	sraer114_mid	exon	59806851	59806971	0.0669612439811403	+	.	gene_id "ENSRNOG00000009848"; transcript_id "ENSRNOG00000009848_tx_22"; exon_id "8_59806851_59806971_+"; exonnum "5"; txlen "1683";
8	sraer114_mid	exon	59806851	59806971	0.0436831042402054	+	.	gene_id "ENSRNOG00000009848"; transcript_id "ENSRNOG00000009848_tx_27"; exon_id "8_59806851_59806971_+"; exonnum "3"; txlen "722";
8	sraer114_mid	exon	59806851	59806971	0.332446712098834	+	.	gene_id "ENSRNOG00000009848"; transcript_id "ENSRNOG00000009848_tx_3"; exon_id "8_59806851_59806971_+"; exonnum "3"; txlen "601";
8	sraer114_mid	exon	59806851	59806971	0.035964765439989	+	.	gene_id "ENSRNOG00000009848"; transcript_id "ENSRNOG00000009848_tx_30"; exon_id "8_59806851_59806971_+"; exonnum "4"; txlen "1497";
8	sraer114_mid	exon	59806851	59806971	0.035964765439989	+	.	gene_id "ENSRNOG00000009848"; transcript_id "ENSRNOG00000009848_tx_31"; exon_id "8_59806851_59806971_+"; exonnum "5"; txlen "1634";
8	sraer114_mid	exon	59806851	59806971	0.0239196190302123	+	.	gene_id "ENSRNOG00000009848"; transcript_id "ENSRNOG00000009848_tx_34"; exon_id "8_59806851_59806971_+"; exonnum "2"; txlen "1184";
8	sraer114_mid	exon	59806851	59806971	0.0239196190302123	+	.	gene_id "ENSRNOG00000009848"; transcript_id "ENSRNOG00000009848_tx_35"; exon_id "8_59806851_59806971_+"; exonnum "3"; txlen "1321";
8	sraer114_mid	exon	59806851	59806971	0.326959436071057	+	.	gene_id "ENSRNOG00000009848"; transcript_id "ENSRNOG00000009848_tx_4"; exon_id "8_59806851_59806971_+"; exonnum "4"; txlen "1579";
8	sraer114_mid	exon	59806851	59806971	0.021886091587118	+	.	gene_id "ENSRNOG00000009848"; transcript_id "ENSRNOG00000009848_tx_42"; exon_id "8_59806851_59806971_+"; exonnum "3"; txlen "1551";
8	sraer114_mid	exon	59806851	59806971	0.021886091587118	+	.	gene_id "ENSRNOG00000009848"; transcript_id "ENSRNOG00000009848_tx_43"; exon_id "8_59806851_59806971_+"; exonnum "4"; txlen "1593";
8	sraer114_mid	exon	59806851	59806971	0.021886091587118	+	.	gene_id "ENSRNOG00000009848"; transcript_id "ENSRNOG00000009848_tx_44"; exon_id "8_59806851_59806971_+"; exonnum "4"; txlen "1688";
8	sraer114_mid	exon	59806851	59806971	0.021886091587118	+	.	gene_id "ENSRNOG00000009848"; transcript_id "ENSRNOG00000009848_tx_45"; exon_id "8_59806851_59806971_+"; exonnum "5"; txlen "1730";
8	sraer114_mid	exon	59806851	59806971	0.0202025460804167	+	.	gene_id "ENSRNOG00000009848"; transcript_id "ENSRNOG00000009848_tx_47"; exon_id "8_59806851_59806971_+"; exonnum "3"; txlen "1613";
8	sraer114_mid	exon	59806851	59806971	0.0202025460804167	+	.	gene_id "ENSRNOG00000009848"; transcript_id "ENSRNOG00000009848_tx_48"; exon_id "8_59806851_59806971_+"; exonnum "4"; txlen "1750";
8	sraer114_mid	exon	59806851	59806971	0.0151519095603125	+	.	gene_id "ENSRNOG00000009848"; transcript_id "ENSRNOG00000009848_tx_49"; exon_id "8_59806851_59806971_+"; exonnum "5"; txlen "1792";
8	sraer114_mid	exon	59806851	59806971	0.220185240962216	+	.	gene_id "ENSRNOG00000009848"; transcript_id "ENSRNOG00000009848_tx_6"; exon_id "8_59806851_59806971_+"; exonnum "3"; txlen "1504";
8	sraer114_mid	exon	59806851	59806971	0.220185240962216	+	.	gene_id "ENSRNOG00000009848"; transcript_id "ENSRNOG00000009848_tx_7"; exon_id "8_59806851_59806971_+"; exonnum "4"; txlen "1641";
8	ensembl	exon	59809592	59810177	0	+	.	gene_id "ENSRNOG00000009848"; gene_version "8"; transcript_id "ENSRNOT00000119850"; transcript_version "2"; exon_number "1"; gene_name "Il18"; gene_source "ensembl"; gene_biotype "protein_coding"; transcript_name "Il18-203"; transcript_source "ensembl"; transcript_biotype "protein_coding"; exon_id "ENSRNOE00000816254"; exon_version "1";
8	ensembl	five_prime_utr	59809592	59810177	0	+	.	gene_id "ENSRNOG00000009848"; gene_version "8"; transcript_id "ENSRNOT00000119850"; transcript_version "2"; gene_name "Il18"; gene_source "ensembl"; gene_biotype "protein_coding"; transcript_name "Il18-203"; transcript_source "ensembl"; transcript_biotype "protein_coding";
8	ensembl	exon	59809592	59810177	0	+	.	gene_id "ENSRNOG00000009848"; gene_version "8"; transcript_id "ENSRNOT00000108779"; transcript_version "2"; exon_number "1"; gene_name "Il18"; gene_source "ensembl"; gene_biotype "protein_coding"; transcript_name "Il18-202"; transcript_source "ensembl"; transcript_biotype "protein_coding"; exon_id "ENSRNOE00000816254"; exon_version "1"; tag "Ensembl_canonical";
8	ensembl	five_prime_utr	59809592	59810177	0	+	.	gene_id "ENSRNOG00000009848"; gene_version "8"; transcript_id "ENSRNOT00000108779"; transcript_version "2"; gene_name "Il18"; gene_source "ensembl"; gene_biotype "protein_coding"; transcript_name "Il18-202"; transcript_source "ensembl"; transcript_biotype "protein_coding"; tag "Ensembl_canonical";
8	ENSEMBL114_rn	exon	59809592	59810177	0.0820998870662539	+	.	gene_id "ENSRNOG00000009848"; transcript_id "ENSRNOG00000009848_tx_16"; exon_id "8_59809592_59810177_+"; exonnum "1"; txlen "852";
8	ENSEMBL114_rn	exon	59809592	59810177	0.194779489153137	+	.	gene_id "ENSRNOG00000009848"; transcript_id "ENSRNOG00000009848_tx_9"; exon_id "8_59809592_59810177_+"; exonnum "1"; txlen "1753";
8	ensembl	transcript	59809592	59828942	0	+	.	gene_id "ENSRNOG00000009848"; gene_version "8"; transcript_id "ENSRNOT00000119850"; transcript_version "2"; gene_name "Il18"; gene_source "ensembl"; gene_biotype "protein_coding"; transcript_name "Il18-203"; transcript_source "ensembl"; transcript_biotype "protein_coding";
8	ensembl	gene	59809592	59831286	0	+	.	gene_id "ENSRNOG00000009848"; gene_version "8"; gene_name "Il18"; gene_source "ensembl"; gene_biotype "protein_coding";
8	ensembl	transcript	59809592	59831286	0	+	.	gene_id "ENSRNOG00000009848"; gene_version "8"; transcript_id "ENSRNOT00000108779"; transcript_version "2"; gene_name "Il18"; gene_source "ensembl"; gene_biotype "protein_coding"; transcript_name "Il18-202"; transcript_source "ensembl"; transcript_biotype "protein_coding"; tag "Ensembl_canonical";
8	ensembl	exon	59810286	59810358	0	+	.	gene_id "ENSRNOG00000009848"; gene_version "8"; transcript_id "ENSRNOT00000119850"; transcript_version "2"; exon_number "2"; gene_name "Il18"; gene_source "ensembl"; gene_biotype "protein_coding"; transcript_name "Il18-203"; transcript_source "ensembl"; transcript_biotype "protein_coding"; exon_id "ENSRNOE00000704909"; exon_version "1";
8	ensembl	five_prime_utr	59810286	59810358	0	+	.	gene_id "ENSRNOG00000009848"; gene_version "8"; transcript_id "ENSRNOT00000119850"; transcript_version "2"; gene_name "Il18"; gene_source "ensembl"; gene_biotype "protein_coding"; transcript_name "Il18-203"; transcript_source "ensembl"; transcript_biotype "protein_coding";
8	ensembl	exon	59810286	59810358	0	+	.	gene_id "ENSRNOG00000009848"; gene_version "8"; transcript_id "ENSRNOT00000108779"; transcript_version "2"; exon_number "2"; gene_name "Il18"; gene_source "ensembl"; gene_biotype "protein_coding"; transcript_name "Il18-202"; transcript_source "ensembl"; transcript_biotype "protein_coding"; exon_id "ENSRNOE00000704909"; exon_version "1"; tag "Ensembl_canonical";
8	ensembl	five_prime_utr	59810286	59810358	0	+	.	gene_id "ENSRNOG00000009848"; gene_version "8"; transcript_id "ENSRNOT00000108779"; transcript_version "2"; gene_name "Il18"; gene_source "ensembl"; gene_biotype "protein_coding"; transcript_name "Il18-202"; transcript_source "ensembl"; transcript_biotype "protein_coding"; tag "Ensembl_canonical";
8	ENSEMBL114_rn	exon	59810286	59810358	0.0820998870662539	+	.	gene_id "ENSRNOG00000009848"; transcript_id "ENSRNOG00000009848_tx_16"; exon_id "8_59810286_59810358_+"; exonnum "2"; txlen "852";
8	ENSEMBL114_rn	exon	59810286	59810358	0.194779489153137	+	.	gene_id "ENSRNOG00000009848"; transcript_id "ENSRNOG00000009848_tx_9"; exon_id "8_59810286_59810358_+"; exonnum "2"; txlen "1753";
8	ensembl	exon	59813421	59813581	0	+	.	gene_id "ENSRNOG00000009848"; gene_version "8"; transcript_id "ENSRNOT00000119850"; transcript_version "2"; exon_number "3"; gene_name "Il18"; gene_source "ensembl"; gene_biotype "protein_coding"; transcript_name "Il18-203"; transcript_source "ensembl"; transcript_biotype "protein_coding"; exon_id "ENSRNOE00000556266"; exon_version "1";
8	ensembl	five_prime_utr	59813421	59813581	0	+	.	gene_id "ENSRNOG00000009848"; gene_version "8"; transcript_id "ENSRNOT00000119850"; transcript_version "2"; gene_name "Il18"; gene_source "ensembl"; gene_biotype "protein_coding"; transcript_name "Il18-203"; transcript_source "ensembl"; transcript_biotype "protein_coding";
8	ensembl	exon	59813421	59813581	0	+	.	gene_id "ENSRNOG00000009848"; gene_version "8"; transcript_id "ENSRNOT00000108779"; transcript_version "2"; exon_number "3"; gene_name "Il18"; gene_source "ensembl"; gene_biotype "protein_coding"; transcript_name "Il18-202"; transcript_source "ensembl"; transcript_biotype "protein_coding"; exon_id "ENSRNOE00000556266"; exon_version "1"; tag "Ensembl_canonical";
8	ensembl	five_prime_utr	59813421	59813581	0	+	.	gene_id "ENSRNOG00000009848"; gene_version "8"; transcript_id "ENSRNOT00000108779"; transcript_version "2"; gene_name "Il18"; gene_source "ensembl"; gene_biotype "protein_coding"; transcript_name "Il18-202"; transcript_source "ensembl"; transcript_biotype "protein_coding"; tag "Ensembl_canonical";
8	ENSEMBL114_rn	exon	59813421	59813581	0.380672030195748	+	.	gene_id "ENSRNOG00000009848"; transcript_id "ENSRNOG00000009848_tx_1"; exon_id "8_59813421_59813581_+"; exonnum "3"; txlen "1321";
8	ENSEMBL114_rn	exon	59813421	59813581	0.17460224114512	+	.	gene_id "ENSRNOG00000009848"; transcript_id "ENSRNOG00000009848_tx_10"; exon_id "8_59813421_59813581_+"; exonnum "4"; txlen "1363";
8	ENSEMBL114_rn	exon	59813421	59813581	0.157352122485903	+	.	gene_id "ENSRNOG00000009848"; transcript_id "ENSRNOG00000009848_tx_11"; exon_id "8_59813421_59813581_+"; exonnum "4"; txlen "1520";
8	ENSEMBL114_rn	exon	59813421	59813581	0.15256833338713	+	.	gene_id "ENSRNOG00000009848"; transcript_id "ENSRNOG00000009848_tx_12"; exon_id "8_59813421_59813581_+"; exonnum "5"; txlen "1484";
8	ENSEMBL114_rn	exon	59813421	59813581	0.151726560633779	+	.	gene_id "ENSRNOG00000009848"; transcript_id "ENSRNOG00000009848_tx_13"; exon_id "8_59813421_59813581_+"; exonnum "6"; txlen "1621";
8	ENSEMBL114_rn	exon	59813421	59813581	0.113840186281639	+	.	gene_id "ENSRNOG00000009848"; transcript_id "ENSRNOG00000009848_tx_14"; exon_id "8_59813421_59813581_+"; exonnum "5"; txlen "1500";
8	ENSEMBL114_rn	exon	59813421	59813581	0.0820998870662539	+	.	gene_id "ENSRNOG00000009848"; transcript_id "ENSRNOG00000009848_tx_16"; exon_id "8_59813421_59813581_+"; exonnum "3"; txlen "852";
8	ENSEMBL114_rn	exon	59813421	59813581	0.362011735108837	+	.	gene_id "ENSRNOG00000009848"; transcript_id "ENSRNOG00000009848_tx_2"; exon_id "8_59813421_59813581_+"; exonnum "4"; txlen "1442";
8	ENSEMBL114_rn	exon	59813421	59813581	0.0669612439811403	+	.	gene_id "ENSRNOG00000009848"; transcript_id "ENSRNOG00000009848_tx_20"; exon_id "8_59813421_59813581_+"; exonnum "4"; txlen "1425";
8	ENSEMBL114_rn	exon	59813421	59813581	0.0669612439811403	+	.	gene_id "ENSRNOG00000009848"; transcript_id "ENSRNOG00000009848_tx_21"; exon_id "8_59813421_59813581_+"; exonnum "5"; txlen "1546";
8	ENSEMBL114_rn	exon	59813421	59813581	0.0669612439811403	+	.	gene_id "ENSRNOG00000009848"; transcript_id "ENSRNOG00000009848_tx_22"; exon_id "8_59813421_59813581_+"; exonnum "6"; txlen "1683";
8	ENSEMBL114_rn	exon	59813421	59813581	0.0522002764195608	+	.	gene_id "ENSRNOG00000009848"; transcript_id "ENSRNOG00000009848_tx_24"; exon_id "8_59813421_59813581_+"; exonnum "4"; txlen "1376";
8	ENSEMBL114_rn	exon	59813421	59813581	0.0522002764195608	+	.	gene_id "ENSRNOG00000009848"; transcript_id "ENSRNOG00000009848_tx_25"; exon_id "8_59813421_59813581_+"; exonnum "5"; txlen "1513";
8	ENSEMBL114_rn	exon	59813421	59813581	0.0472396551785246	+	.	gene_id "ENSRNOG00000009848"; transcript_id "ENSRNOG00000009848_tx_26"; exon_id "8_59813421_59813581_+"; exonnum "5"; txlen "1562";
8	ENSEMBL114_rn	exon	59813421	59813581	0.0436831042402054	+	.	gene_id "ENSRNOG00000009848"; transcript_id "ENSRNOG00000009848_tx_27"; exon_id "8_59813421_59813581_+"; exonnum "4"; txlen "722";
8	ENSEMBL114_rn	exon	59813421	59813581	0.0436831042402054	+	.	gene_id "ENSRNOG00000009848"; transcript_id "ENSRNOG00000009848_tx_28"; exon_id "8_59813421_59813581_+"; exonnum "3"; txlen "601";
8	ENSEMBL114_rn	exon	59813421	59813581	0.332446712098834	+	.	gene_id "ENSRNOG00000009848"; transcript_id "ENSRNOG00000009848_tx_3"; exon_id "8_59813421_59813581_+"; exonnum "4"; txlen "601";
8	ENSEMBL114_rn	exon	59813421	59813581	0.035964765439989	+	.	gene_id "ENSRNOG00000009848"; transcript_id "ENSRNOG00000009848_tx_30"; exon_id "8_59813421_59813581_+"; exonnum "5"; txlen "1497";
8	ENSEMBL114_rn	exon	59813421	59813581	0.035964765439989	+	.	gene_id "ENSRNOG00000009848"; transcript_id "ENSRNOG00000009848_tx_31"; exon_id "8_59813421_59813581_+"; exonnum "6"; txlen "1634";
8	ENSEMBL114_rn	exon	59813421	59813581	0.0289791647571812	+	.	gene_id "ENSRNOG00000009848"; transcript_id "ENSRNOG00000009848_tx_32"; exon_id "8_59813421_59813581_+"; exonnum "2"; txlen "1226";
8	ENSEMBL114_rn	exon	59813421	59813581	0.0239196190302123	+	.	gene_id "ENSRNOG00000009848"; transcript_id "ENSRNOG00000009848_tx_33"; exon_id "8_59813421_59813581_+"; exonnum "2"; txlen "1063";
8	ENSEMBL114_rn	exon	59813421	59813581	0.0239196190302123	+	.	gene_id "ENSRNOG00000009848"; transcript_id "ENSRNOG00000009848_tx_34"; exon_id "8_59813421_59813581_+"; exonnum "3"; txlen "1184";
8	ENSEMBL114_rn	exon	59813421	59813581	0.0239196190302123	+	.	gene_id "ENSRNOG00000009848"; transcript_id "ENSRNOG00000009848_tx_35"; exon_id "8_59813421_59813581_+"; exonnum "4"; txlen "1321";
8	ENSEMBL114_rn	exon	59813421	59813581	0.023863675580333	+	.	gene_id "ENSRNOG00000009848"; transcript_id "ENSRNOG00000009848_tx_36"; exon_id "8_59813421_59813581_+"; exonnum "1"; txlen "845";
8	ENSEMBL114_rn	exon	59813421	59813581	0.0235696370938194	+	.	gene_id "ENSRNOG00000009848"; transcript_id "ENSRNOG00000009848_tx_38"; exon_id "8_59813421_59813581_+"; exonnum "2"; txlen "1218";
8	ENSEMBL114_rn	exon	59813421	59813581	0.021886091587118	+	.	gene_id "ENSRNOG00000009848"; transcript_id "ENSRNOG00000009848_tx_39"; exon_id "8_59813421_59813581_+"; exonnum "3"; txlen "1430";
8	ENSEMBL114_rn	exon	59813421	59813581	0.326959436071057	+	.	gene_id "ENSRNOG00000009848"; transcript_id "ENSRNOG00000009848_tx_4"; exon_id "8_59813421_59813581_+"; exonnum "5"; txlen "1579";
8	ENSEMBL114_rn	exon	59813421	59813581	0.021886091587118	+	.	gene_id "ENSRNOG00000009848"; transcript_id "ENSRNOG00000009848_tx_40"; exon_id "8_59813421_59813581_+"; exonnum "4"; txlen "1472";
8	ENSEMBL114_rn	exon	59813421	59813581	0.021886091587118	+	.	gene_id "ENSRNOG00000009848"; transcript_id "ENSRNOG00000009848_tx_41"; exon_id "8_59813421_59813581_+"; exonnum "2"; txlen "1327";
8	ENSEMBL114_rn	exon	59813421	59813581	0.021886091587118	+	.	gene_id "ENSRNOG00000009848"; transcript_id "ENSRNOG00000009848_tx_42"; exon_id "8_59813421_59813581_+"; exonnum "4"; txlen "1551";
8	ENSEMBL114_rn	exon	59813421	59813581	0.021886091587118	+	.	gene_id "ENSRNOG00000009848"; transcript_id "ENSRNOG00000009848_tx_43"; exon_id "8_59813421_59813581_+"; exonnum "5"; txlen "1593";
8	ENSEMBL114_rn	exon	59813421	59813581	0.021886091587118	+	.	gene_id "ENSRNOG00000009848"; transcript_id "ENSRNOG00000009848_tx_44"; exon_id "8_59813421_59813581_+"; exonnum "5"; txlen "1688";
8	ENSEMBL114_rn	exon	59813421	59813581	0.021886091587118	+	.	gene_id "ENSRNOG00000009848"; transcript_id "ENSRNOG00000009848_tx_45"; exon_id "8_59813421_59813581_+"; exonnum "6"; txlen "1730";
8	ENSEMBL114_rn	exon	59813421	59813581	0.0202025460804167	+	.	gene_id "ENSRNOG00000009848"; transcript_id "ENSRNOG00000009848_tx_46"; exon_id "8_59813421_59813581_+"; exonnum "3"; txlen "1492";
8	ENSEMBL114_rn	exon	59813421	59813581	0.0202025460804167	+	.	gene_id "ENSRNOG00000009848"; transcript_id "ENSRNOG00000009848_tx_47"; exon_id "8_59813421_59813581_+"; exonnum "4"; txlen "1613";
8	ENSEMBL114_rn	exon	59813421	59813581	0.0202025460804167	+	.	gene_id "ENSRNOG00000009848"; transcript_id "ENSRNOG00000009848_tx_48"; exon_id "8_59813421_59813581_+"; exonnum "5"; txlen "1750";
8	ENSEMBL114_rn	exon	59813421	59813581	0.0151519095603125	+	.	gene_id "ENSRNOG00000009848"; transcript_id "ENSRNOG00000009848_tx_49"; exon_id "8_59813421_59813581_+"; exonnum "6"; txlen "1792";
8	ENSEMBL114_rn	exon	59813421	59813581	0.220185240962216	+	.	gene_id "ENSRNOG00000009848"; transcript_id "ENSRNOG00000009848_tx_5"; exon_id "8_59813421_59813581_+"; exonnum "3"; txlen "1383";
8	ENSEMBL114_rn	exon	59813421	59813581	0.220185240962216	+	.	gene_id "ENSRNOG00000009848"; transcript_id "ENSRNOG00000009848_tx_6"; exon_id "8_59813421_59813581_+"; exonnum "4"; txlen "1504";
8	ENSEMBL114_rn	exon	59813421	59813581	0.220185240962216	+	.	gene_id "ENSRNOG00000009848"; transcript_id "ENSRNOG00000009848_tx_7"; exon_id "8_59813421_59813581_+"; exonnum "5"; txlen "1641";
8	ENSEMBL114_rn	exon	59813421	59813581	0.202321397289825	+	.	gene_id "ENSRNOG00000009848"; transcript_id "ENSRNOG00000009848_tx_8"; exon_id "8_59813421_59813581_+"; exonnum "4"; txlen "1458";
8	ENSEMBL114_rn	exon	59813421	59813581	0.194779489153137	+	.	gene_id "ENSRNOG00000009848"; transcript_id "ENSRNOG00000009848_tx_9"; exon_id "8_59813421_59813581_+"; exonnum "3"; txlen "1753";
8	sraer114_ss	exon	59814049	59814080	0.0820998870662539	+	.	gene_id "ENSRNOG00000009848"; transcript_id "ENSRNOG00000009848_tx_16"; exon_id "8_59814049_59814080_+"; exonnum "4"; txlen "852";
8	sraer114_ss	exon	59817916	59818128	0.0436831042402054	+	.	gene_id "ENSRNOG00000009848"; transcript_id "ENSRNOG00000009848_tx_27"; exon_id "8_59817916_59818128_+"; exonnum "5"; txlen "722";
8	sraer114_ss	exon	59817916	59818128	0.0436831042402054	+	.	gene_id "ENSRNOG00000009848"; transcript_id "ENSRNOG00000009848_tx_28"; exon_id "8_59817916_59818128_+"; exonnum "4"; txlen "601";
8	sraer114_mid	exon	59818401	59818509	0.021886091587118	+	.	gene_id "ENSRNOG00000009848"; transcript_id "ENSRNOG00000009848_tx_39"; exon_id "8_59818401_59818509_+"; exonnum "4"; txlen "1430";
8	sraer114_mid	exon	59818401	59818509	0.021886091587118	+	.	gene_id "ENSRNOG00000009848"; transcript_id "ENSRNOG00000009848_tx_40"; exon_id "8_59818401_59818509_+"; exonnum "5"; txlen "1472";
8	sraer114_mid	exon	59818401	59818509	0.021886091587118	+	.	gene_id "ENSRNOG00000009848"; transcript_id "ENSRNOG00000009848_tx_41"; exon_id "8_59818401_59818509_+"; exonnum "3"; txlen "1327";
8	sraer114_mid	exon	59818401	59818509	0.021886091587118	+	.	gene_id "ENSRNOG00000009848"; transcript_id "ENSRNOG00000009848_tx_42"; exon_id "8_59818401_59818509_+"; exonnum "5"; txlen "1551";
8	sraer114_mid	exon	59818401	59818509	0.021886091587118	+	.	gene_id "ENSRNOG00000009848"; transcript_id "ENSRNOG00000009848_tx_43"; exon_id "8_59818401_59818509_+"; exonnum "6"; txlen "1593";
8	sraer114_mid	exon	59818401	59818509	0.021886091587118	+	.	gene_id "ENSRNOG00000009848"; transcript_id "ENSRNOG00000009848_tx_44"; exon_id "8_59818401_59818509_+"; exonnum "6"; txlen "1688";
8	sraer114_mid	exon	59818401	59818509	0.021886091587118	+	.	gene_id "ENSRNOG00000009848"; transcript_id "ENSRNOG00000009848_tx_45"; exon_id "8_59818401_59818509_+"; exonnum "7"; txlen "1730";
8	sraer114_mid	exon	59818401	59818509	0.0202025460804167	+	.	gene_id "ENSRNOG00000009848"; transcript_id "ENSRNOG00000009848_tx_46"; exon_id "8_59818401_59818509_+"; exonnum "4"; txlen "1492";
8	sraer114_mid	exon	59818401	59818509	0.0202025460804167	+	.	gene_id "ENSRNOG00000009848"; transcript_id "ENSRNOG00000009848_tx_47"; exon_id "8_59818401_59818509_+"; exonnum "5"; txlen "1613";
8	sraer114_mid	exon	59818401	59818509	0.0202025460804167	+	.	gene_id "ENSRNOG00000009848"; transcript_id "ENSRNOG00000009848_tx_48"; exon_id "8_59818401_59818509_+"; exonnum "6"; txlen "1750";
8	sraer114_mid	exon	59818401	59818509	0.0151519095603125	+	.	gene_id "ENSRNOG00000009848"; transcript_id "ENSRNOG00000009848_tx_49"; exon_id "8_59818401_59818509_+"; exonnum "7"; txlen "1792";
8	ensembl	five_prime_utr	59822654	59822658	0	+	.	gene_id "ENSRNOG00000009848"; gene_version "8"; transcript_id "ENSRNOT00000119850"; transcript_version "2"; gene_name "Il18"; gene_source "ensembl"; gene_biotype "protein_coding"; transcript_name "Il18-203"; transcript_source "ensembl"; transcript_biotype "protein_coding";
8	ensembl	five_prime_utr	59822654	59822658	0	+	.	gene_id "ENSRNOG00000009848"; gene_version "8"; transcript_id "ENSRNOT00000108779"; transcript_version "2"; gene_name "Il18"; gene_source "ensembl"; gene_biotype "protein_coding"; transcript_name "Il18-202"; transcript_source "ensembl"; transcript_biotype "protein_coding"; tag "Ensembl_canonical";
8	ensembl	exon	59822654	59822737	0	+	.	gene_id "ENSRNOG00000009848"; gene_version "8"; transcript_id "ENSRNOT00000119850"; transcript_version "2"; exon_number "4"; gene_name "Il18"; gene_source "ensembl"; gene_biotype "protein_coding"; transcript_name "Il18-203"; transcript_source "ensembl"; transcript_biotype "protein_coding"; exon_id "ENSRNOE00000249693"; exon_version "2";
8	ensembl	exon	59822654	59822737	0	+	.	gene_id "ENSRNOG00000009848"; gene_version "8"; transcript_id "ENSRNOT00000108779"; transcript_version "2"; exon_number "4"; gene_name "Il18"; gene_source "ensembl"; gene_biotype "protein_coding"; transcript_name "Il18-202"; transcript_source "ensembl"; transcript_biotype "protein_coding"; exon_id "ENSRNOE00000249693"; exon_version "2"; tag "Ensembl_canonical";
8	ENSEMBL114_rn	exon	59822654	59822737	0.380672030195748	+	.	gene_id "ENSRNOG00000009848"; transcript_id "ENSRNOG00000009848_tx_1"; exon_id "8_59822654_59822737_+"; exonnum "4"; txlen "1321";
8	ENSEMBL114_rn	exon	59822654	59822737	0.17460224114512	+	.	gene_id "ENSRNOG00000009848"; transcript_id "ENSRNOG00000009848_tx_10"; exon_id "8_59822654_59822737_+"; exonnum "5"; txlen "1363";
8	ENSEMBL114_rn	exon	59822654	59822737	0.157352122485903	+	.	gene_id "ENSRNOG00000009848"; transcript_id "ENSRNOG00000009848_tx_11"; exon_id "8_59822654_59822737_+"; exonnum "5"; txlen "1520";
8	ENSEMBL114_rn	exon	59822654	59822737	0.15256833338713	+	.	gene_id "ENSRNOG00000009848"; transcript_id "ENSRNOG00000009848_tx_12"; exon_id "8_59822654_59822737_+"; exonnum "6"; txlen "1484";
8	ENSEMBL114_rn	exon	59822654	59822737	0.151726560633779	+	.	gene_id "ENSRNOG00000009848"; transcript_id "ENSRNOG00000009848_tx_13"; exon_id "8_59822654_59822737_+"; exonnum "7"; txlen "1621";
8	ENSEMBL114_rn	exon	59822654	59822737	0.113840186281639	+	.	gene_id "ENSRNOG00000009848"; transcript_id "ENSRNOG00000009848_tx_14"; exon_id "8_59822654_59822737_+"; exonnum "6"; txlen "1500";
8	ENSEMBL114_rn	exon	59822654	59822737	0.362011735108837	+	.	gene_id "ENSRNOG00000009848"; transcript_id "ENSRNOG00000009848_tx_2"; exon_id "8_59822654_59822737_+"; exonnum "5"; txlen "1442";
8	ENSEMBL114_rn	exon	59822654	59822737	0.0669612439811403	+	.	gene_id "ENSRNOG00000009848"; transcript_id "ENSRNOG00000009848_tx_20"; exon_id "8_59822654_59822737_+"; exonnum "5"; txlen "1425";
8	ENSEMBL114_rn	exon	59822654	59822737	0.0669612439811403	+	.	gene_id "ENSRNOG00000009848"; transcript_id "ENSRNOG00000009848_tx_21"; exon_id "8_59822654_59822737_+"; exonnum "6"; txlen "1546";
8	ENSEMBL114_rn	exon	59822654	59822737	0.0669612439811403	+	.	gene_id "ENSRNOG00000009848"; transcript_id "ENSRNOG00000009848_tx_22"; exon_id "8_59822654_59822737_+"; exonnum "7"; txlen "1683";
8	ENSEMBL114_rn	exon	59822654	59822737	0.0522002764195608	+	.	gene_id "ENSRNOG00000009848"; transcript_id "ENSRNOG00000009848_tx_24"; exon_id "8_59822654_59822737_+"; exonnum "5"; txlen "1376";
8	ENSEMBL114_rn	exon	59822654	59822737	0.0522002764195608	+	.	gene_id "ENSRNOG00000009848"; transcript_id "ENSRNOG00000009848_tx_25"; exon_id "8_59822654_59822737_+"; exonnum "6"; txlen "1513";
8	ENSEMBL114_rn	exon	59822654	59822737	0.0472396551785246	+	.	gene_id "ENSRNOG00000009848"; transcript_id "ENSRNOG00000009848_tx_26"; exon_id "8_59822654_59822737_+"; exonnum "6"; txlen "1562";
8	ENSEMBL114_rn	exon	59822654	59822737	0.332446712098834	+	.	gene_id "ENSRNOG00000009848"; transcript_id "ENSRNOG00000009848_tx_3"; exon_id "8_59822654_59822737_+"; exonnum "5"; txlen "601";
8	ENSEMBL114_rn	exon	59822654	59822737	0.035964765439989	+	.	gene_id "ENSRNOG00000009848"; transcript_id "ENSRNOG00000009848_tx_30"; exon_id "8_59822654_59822737_+"; exonnum "6"; txlen "1497";
8	ENSEMBL114_rn	exon	59822654	59822737	0.035964765439989	+	.	gene_id "ENSRNOG00000009848"; transcript_id "ENSRNOG00000009848_tx_31"; exon_id "8_59822654_59822737_+"; exonnum "7"; txlen "1634";
8	ENSEMBL114_rn	exon	59822654	59822737	0.0289791647571812	+	.	gene_id "ENSRNOG00000009848"; transcript_id "ENSRNOG00000009848_tx_32"; exon_id "8_59822654_59822737_+"; exonnum "3"; txlen "1226";
8	ENSEMBL114_rn	exon	59822654	59822737	0.0239196190302123	+	.	gene_id "ENSRNOG00000009848"; transcript_id "ENSRNOG00000009848_tx_33"; exon_id "8_59822654_59822737_+"; exonnum "3"; txlen "1063";
8	ENSEMBL114_rn	exon	59822654	59822737	0.0239196190302123	+	.	gene_id "ENSRNOG00000009848"; transcript_id "ENSRNOG00000009848_tx_34"; exon_id "8_59822654_59822737_+"; exonnum "4"; txlen "1184";
8	ENSEMBL114_rn	exon	59822654	59822737	0.0239196190302123	+	.	gene_id "ENSRNOG00000009848"; transcript_id "ENSRNOG00000009848_tx_35"; exon_id "8_59822654_59822737_+"; exonnum "5"; txlen "1321";
8	ENSEMBL114_rn	exon	59822654	59822737	0.023863675580333	+	.	gene_id "ENSRNOG00000009848"; transcript_id "ENSRNOG00000009848_tx_36"; exon_id "8_59822654_59822737_+"; exonnum "2"; txlen "845";
8	ENSEMBL114_rn	exon	59822654	59822737	0.0235696370938194	+	.	gene_id "ENSRNOG00000009848"; transcript_id "ENSRNOG00000009848_tx_38"; exon_id "8_59822654_59822737_+"; exonnum "3"; txlen "1218";
8	ENSEMBL114_rn	exon	59822654	59822737	0.021886091587118	+	.	gene_id "ENSRNOG00000009848"; transcript_id "ENSRNOG00000009848_tx_39"; exon_id "8_59822654_59822737_+"; exonnum "5"; txlen "1430";
8	ENSEMBL114_rn	exon	59822654	59822737	0.326959436071057	+	.	gene_id "ENSRNOG00000009848"; transcript_id "ENSRNOG00000009848_tx_4"; exon_id "8_59822654_59822737_+"; exonnum "6"; txlen "1579";
8	ENSEMBL114_rn	exon	59822654	59822737	0.021886091587118	+	.	gene_id "ENSRNOG00000009848"; transcript_id "ENSRNOG00000009848_tx_40"; exon_id "8_59822654_59822737_+"; exonnum "6"; txlen "1472";
8	ENSEMBL114_rn	exon	59822654	59822737	0.021886091587118	+	.	gene_id "ENSRNOG00000009848"; transcript_id "ENSRNOG00000009848_tx_41"; exon_id "8_59822654_59822737_+"; exonnum "4"; txlen "1327";
8	ENSEMBL114_rn	exon	59822654	59822737	0.021886091587118	+	.	gene_id "ENSRNOG00000009848"; transcript_id "ENSRNOG00000009848_tx_42"; exon_id "8_59822654_59822737_+"; exonnum "6"; txlen "1551";
8	ENSEMBL114_rn	exon	59822654	59822737	0.021886091587118	+	.	gene_id "ENSRNOG00000009848"; transcript_id "ENSRNOG00000009848_tx_43"; exon_id "8_59822654_59822737_+"; exonnum "7"; txlen "1593";
8	ENSEMBL114_rn	exon	59822654	59822737	0.021886091587118	+	.	gene_id "ENSRNOG00000009848"; transcript_id "ENSRNOG00000009848_tx_44"; exon_id "8_59822654_59822737_+"; exonnum "7"; txlen "1688";
8	ENSEMBL114_rn	exon	59822654	59822737	0.021886091587118	+	.	gene_id "ENSRNOG00000009848"; transcript_id "ENSRNOG00000009848_tx_45"; exon_id "8_59822654_59822737_+"; exonnum "8"; txlen "1730";
8	ENSEMBL114_rn	exon	59822654	59822737	0.0202025460804167	+	.	gene_id "ENSRNOG00000009848"; transcript_id "ENSRNOG00000009848_tx_46"; exon_id "8_59822654_59822737_+"; exonnum "5"; txlen "1492";
8	ENSEMBL114_rn	exon	59822654	59822737	0.0202025460804167	+	.	gene_id "ENSRNOG00000009848"; transcript_id "ENSRNOG00000009848_tx_47"; exon_id "8_59822654_59822737_+"; exonnum "6"; txlen "1613";
8	ENSEMBL114_rn	exon	59822654	59822737	0.0202025460804167	+	.	gene_id "ENSRNOG00000009848"; transcript_id "ENSRNOG00000009848_tx_48"; exon_id "8_59822654_59822737_+"; exonnum "7"; txlen "1750";
8	ENSEMBL114_rn	exon	59822654	59822737	0.0151519095603125	+	.	gene_id "ENSRNOG00000009848"; transcript_id "ENSRNOG00000009848_tx_49"; exon_id "8_59822654_59822737_+"; exonnum "8"; txlen "1792";
8	ENSEMBL114_rn	exon	59822654	59822737	0.220185240962216	+	.	gene_id "ENSRNOG00000009848"; transcript_id "ENSRNOG00000009848_tx_5"; exon_id "8_59822654_59822737_+"; exonnum "4"; txlen "1383";
8	ENSEMBL114_rn	exon	59822654	59822737	0.220185240962216	+	.	gene_id "ENSRNOG00000009848"; transcript_id "ENSRNOG00000009848_tx_6"; exon_id "8_59822654_59822737_+"; exonnum "5"; txlen "1504";
8	ENSEMBL114_rn	exon	59822654	59822737	0.220185240962216	+	.	gene_id "ENSRNOG00000009848"; transcript_id "ENSRNOG00000009848_tx_7"; exon_id "8_59822654_59822737_+"; exonnum "6"; txlen "1641";
8	ENSEMBL114_rn	exon	59822654	59822737	0.202321397289825	+	.	gene_id "ENSRNOG00000009848"; transcript_id "ENSRNOG00000009848_tx_8"; exon_id "8_59822654_59822737_+"; exonnum "5"; txlen "1458";
8	ENSEMBL114_rn	exon	59822654	59822737	0.194779489153137	+	.	gene_id "ENSRNOG00000009848"; transcript_id "ENSRNOG00000009848_tx_9"; exon_id "8_59822654_59822737_+"; exonnum "4"; txlen "1753";
8	ensembl	start_codon	59822659	59822661	0	+	0	gene_id "ENSRNOG00000009848"; gene_version "8"; transcript_id "ENSRNOT00000013093"; transcript_version "8"; exon_number "1"; gene_name "Il18"; gene_source "ensembl"; gene_biotype "protein_coding"; transcript_name "Il18-201"; transcript_source "ensembl"; transcript_biotype "protein_coding";
8	ensembl	start_codon	59822659	59822661	0	+	0	gene_id "ENSRNOG00000009848"; gene_version "8"; transcript_id "ENSRNOT00000119850"; transcript_version "2"; exon_number "4"; gene_name "Il18"; gene_source "ensembl"; gene_biotype "protein_coding"; transcript_name "Il18-203"; transcript_source "ensembl"; transcript_biotype "protein_coding";
8	ensembl	start_codon	59822659	59822661	0	+	0	gene_id "ENSRNOG00000009848"; gene_version "8"; transcript_id "ENSRNOT00000108779"; transcript_version "2"; exon_number "4"; gene_name "Il18"; gene_source "ensembl"; gene_biotype "protein_coding"; transcript_name "Il18-202"; transcript_source "ensembl"; transcript_biotype "protein_coding"; tag "Ensembl_canonical";
8	ensembl	exon	59822659	59822737	0	+	.	gene_id "ENSRNOG00000009848"; gene_version "8"; transcript_id "ENSRNOT00000013093"; transcript_version "8"; exon_number "1"; gene_name "Il18"; gene_source "ensembl"; gene_biotype "protein_coding"; transcript_name "Il18-201"; transcript_source "ensembl"; transcript_biotype "protein_coding"; exon_id "ENSRNOE00000636295"; exon_version "1";
8	ensembl	CDS	59822659	59822737	0	+	0	gene_id "ENSRNOG00000009848"; gene_version "8"; transcript_id "ENSRNOT00000013093"; transcript_version "8"; exon_number "1"; gene_name "Il18"; gene_source "ensembl"; gene_biotype "protein_coding"; transcript_name "Il18-201"; transcript_source "ensembl"; transcript_biotype "protein_coding"; protein_id "ENSRNOP00000013093"; protein_version "8";
8	ensembl	CDS	59822659	59822737	0	+	0	gene_id "ENSRNOG00000009848"; gene_version "8"; transcript_id "ENSRNOT00000119850"; transcript_version "2"; exon_number "4"; gene_name "Il18"; gene_source "ensembl"; gene_biotype "protein_coding"; transcript_name "Il18-203"; transcript_source "ensembl"; transcript_biotype "protein_coding"; protein_id "ENSRNOP00000081241"; protein_version "1";
8	ensembl	CDS	59822659	59822737	0	+	0	gene_id "ENSRNOG00000009848"; gene_version "8"; transcript_id "ENSRNOT00000108779"; transcript_version "2"; exon_number "4"; gene_name "Il18"; gene_source "ensembl"; gene_biotype "protein_coding"; transcript_name "Il18-202"; transcript_source "ensembl"; transcript_biotype "protein_coding"; protein_id "ENSRNOP00000082676"; protein_version "2"; tag "Ensembl_canonical";
8	ensembl	transcript	59822659	59829275	0	+	.	gene_id "ENSRNOG00000009848"; gene_version "8"; transcript_id "ENSRNOT00000013093"; transcript_version "8"; gene_name "Il18"; gene_source "ensembl"; gene_biotype "protein_coding"; transcript_name "Il18-201"; transcript_source "ensembl"; transcript_biotype "protein_coding";
8	ensembl	exon	59823916	59823927	0	+	.	gene_id "ENSRNOG00000009848"; gene_version "8"; transcript_id "ENSRNOT00000119850"; transcript_version "2"; exon_number "5"; gene_name "Il18"; gene_source "ensembl"; gene_biotype "protein_coding"; transcript_name "Il18-203"; transcript_source "ensembl"; transcript_biotype "protein_coding"; exon_id "ENSRNOE00000734497"; exon_version "1";
8	ensembl	CDS	59823916	59823927	0	+	2	gene_id "ENSRNOG00000009848"; gene_version "8"; transcript_id "ENSRNOT00000119850"; transcript_version "2"; exon_number "5"; gene_name "Il18"; gene_source "ensembl"; gene_biotype "protein_coding"; transcript_name "Il18-203"; transcript_source "ensembl"; transcript_biotype "protein_coding"; protein_id "ENSRNOP00000081241"; protein_version "1";
8	ensembl	exon	59823916	59823927	0	+	.	gene_id "ENSRNOG00000009848"; gene_version "8"; transcript_id "ENSRNOT00000108779"; transcript_version "2"; exon_number "5"; gene_name "Il18"; gene_source "ensembl"; gene_biotype "protein_coding"; transcript_name "Il18-202"; transcript_source "ensembl"; transcript_biotype "protein_coding"; exon_id "ENSRNOE00000734497"; exon_version "1"; tag "Ensembl_canonical";
8	ensembl	CDS	59823916	59823927	0	+	2	gene_id "ENSRNOG00000009848"; gene_version "8"; transcript_id "ENSRNOT00000108779"; transcript_version "2"; exon_number "5"; gene_name "Il18"; gene_source "ensembl"; gene_biotype "protein_coding"; transcript_name "Il18-202"; transcript_source "ensembl"; transcript_biotype "protein_coding"; protein_id "ENSRNOP00000082676"; protein_version "2"; tag "Ensembl_canonical";
8	sraer114_mid	exon	59823916	59824026	0.380672030195748	+	.	gene_id "ENSRNOG00000009848"; transcript_id "ENSRNOG00000009848_tx_1"; exon_id "8_59823916_59824026_+"; exonnum "5"; txlen "1321";
8	sraer114_mid	exon	59823916	59824026	0.17460224114512	+	.	gene_id "ENSRNOG00000009848"; transcript_id "ENSRNOG00000009848_tx_10"; exon_id "8_59823916_59824026_+"; exonnum "6"; txlen "1363";
8	sraer114_mid	exon	59823916	59824026	0.157352122485903	+	.	gene_id "ENSRNOG00000009848"; transcript_id "ENSRNOG00000009848_tx_11"; exon_id "8_59823916_59824026_+"; exonnum "6"; txlen "1520";
8	sraer114_mid	exon	59823916	59824026	0.15256833338713	+	.	gene_id "ENSRNOG00000009848"; transcript_id "ENSRNOG00000009848_tx_12"; exon_id "8_59823916_59824026_+"; exonnum "7"; txlen "1484";
8	sraer114_mid	exon	59823916	59824026	0.151726560633779	+	.	gene_id "ENSRNOG00000009848"; transcript_id "ENSRNOG00000009848_tx_13"; exon_id "8_59823916_59824026_+"; exonnum "8"; txlen "1621";
8	sraer114_mid	exon	59823916	59824026	0.113840186281639	+	.	gene_id "ENSRNOG00000009848"; transcript_id "ENSRNOG00000009848_tx_14"; exon_id "8_59823916_59824026_+"; exonnum "7"; txlen "1500";
8	sraer114_mid	exon	59823916	59824026	0.362011735108837	+	.	gene_id "ENSRNOG00000009848"; transcript_id "ENSRNOG00000009848_tx_2"; exon_id "8_59823916_59824026_+"; exonnum "6"; txlen "1442";
8	sraer114_mid	exon	59823916	59824026	0.0669612439811403	+	.	gene_id "ENSRNOG00000009848"; transcript_id "ENSRNOG00000009848_tx_20"; exon_id "8_59823916_59824026_+"; exonnum "6"; txlen "1425";
8	sraer114_mid	exon	59823916	59824026	0.0669612439811403	+	.	gene_id "ENSRNOG00000009848"; transcript_id "ENSRNOG00000009848_tx_21"; exon_id "8_59823916_59824026_+"; exonnum "7"; txlen "1546";
8	sraer114_mid	exon	59823916	59824026	0.0669612439811403	+	.	gene_id "ENSRNOG00000009848"; transcript_id "ENSRNOG00000009848_tx_22"; exon_id "8_59823916_59824026_+"; exonnum "8"; txlen "1683";
8	sraer114_mid	exon	59823916	59824026	0.0522002764195608	+	.	gene_id "ENSRNOG00000009848"; transcript_id "ENSRNOG00000009848_tx_24"; exon_id "8_59823916_59824026_+"; exonnum "6"; txlen "1376";
8	sraer114_mid	exon	59823916	59824026	0.0522002764195608	+	.	gene_id "ENSRNOG00000009848"; transcript_id "ENSRNOG00000009848_tx_25"; exon_id "8_59823916_59824026_+"; exonnum "7"; txlen "1513";
8	sraer114_mid	exon	59823916	59824026	0.0472396551785246	+	.	gene_id "ENSRNOG00000009848"; transcript_id "ENSRNOG00000009848_tx_26"; exon_id "8_59823916_59824026_+"; exonnum "7"; txlen "1562";
8	sraer114_mid	exon	59823916	59824026	0.035964765439989	+	.	gene_id "ENSRNOG00000009848"; transcript_id "ENSRNOG00000009848_tx_30"; exon_id "8_59823916_59824026_+"; exonnum "7"; txlen "1497";
8	sraer114_mid	exon	59823916	59824026	0.035964765439989	+	.	gene_id "ENSRNOG00000009848"; transcript_id "ENSRNOG00000009848_tx_31"; exon_id "8_59823916_59824026_+"; exonnum "8"; txlen "1634";
8	sraer114_mid	exon	59823916	59824026	0.0289791647571812	+	.	gene_id "ENSRNOG00000009848"; transcript_id "ENSRNOG00000009848_tx_32"; exon_id "8_59823916_59824026_+"; exonnum "4"; txlen "1226";
8	sraer114_mid	exon	59823916	59824026	0.0239196190302123	+	.	gene_id "ENSRNOG00000009848"; transcript_id "ENSRNOG00000009848_tx_33"; exon_id "8_59823916_59824026_+"; exonnum "4"; txlen "1063";
8	sraer114_mid	exon	59823916	59824026	0.0239196190302123	+	.	gene_id "ENSRNOG00000009848"; transcript_id "ENSRNOG00000009848_tx_34"; exon_id "8_59823916_59824026_+"; exonnum "5"; txlen "1184";
8	sraer114_mid	exon	59823916	59824026	0.0239196190302123	+	.	gene_id "ENSRNOG00000009848"; transcript_id "ENSRNOG00000009848_tx_35"; exon_id "8_59823916_59824026_+"; exonnum "6"; txlen "1321";
8	sraer114_mid	exon	59823916	59824026	0.023863675580333	+	.	gene_id "ENSRNOG00000009848"; transcript_id "ENSRNOG00000009848_tx_36"; exon_id "8_59823916_59824026_+"; exonnum "3"; txlen "845";
8	sraer114_mid	exon	59823916	59824026	0.0235696370938194	+	.	gene_id "ENSRNOG00000009848"; transcript_id "ENSRNOG00000009848_tx_38"; exon_id "8_59823916_59824026_+"; exonnum "4"; txlen "1218";
8	sraer114_mid	exon	59823916	59824026	0.021886091587118	+	.	gene_id "ENSRNOG00000009848"; transcript_id "ENSRNOG00000009848_tx_39"; exon_id "8_59823916_59824026_+"; exonnum "6"; txlen "1430";
8	sraer114_mid	exon	59823916	59824026	0.326959436071057	+	.	gene_id "ENSRNOG00000009848"; transcript_id "ENSRNOG00000009848_tx_4"; exon_id "8_59823916_59824026_+"; exonnum "7"; txlen "1579";
8	sraer114_mid	exon	59823916	59824026	0.021886091587118	+	.	gene_id "ENSRNOG00000009848"; transcript_id "ENSRNOG00000009848_tx_40"; exon_id "8_59823916_59824026_+"; exonnum "7"; txlen "1472";
8	sraer114_mid	exon	59823916	59824026	0.021886091587118	+	.	gene_id "ENSRNOG00000009848"; transcript_id "ENSRNOG00000009848_tx_41"; exon_id "8_59823916_59824026_+"; exonnum "5"; txlen "1327";
8	sraer114_mid	exon	59823916	59824026	0.021886091587118	+	.	gene_id "ENSRNOG00000009848"; transcript_id "ENSRNOG00000009848_tx_42"; exon_id "8_59823916_59824026_+"; exonnum "7"; txlen "1551";
8	sraer114_mid	exon	59823916	59824026	0.021886091587118	+	.	gene_id "ENSRNOG00000009848"; transcript_id "ENSRNOG00000009848_tx_43"; exon_id "8_59823916_59824026_+"; exonnum "8"; txlen "1593";
8	sraer114_mid	exon	59823916	59824026	0.021886091587118	+	.	gene_id "ENSRNOG00000009848"; transcript_id "ENSRNOG00000009848_tx_44"; exon_id "8_59823916_59824026_+"; exonnum "8"; txlen "1688";
8	sraer114_mid	exon	59823916	59824026	0.021886091587118	+	.	gene_id "ENSRNOG00000009848"; transcript_id "ENSRNOG00000009848_tx_45"; exon_id "8_59823916_59824026_+"; exonnum "9"; txlen "1730";
8	sraer114_mid	exon	59823916	59824026	0.0202025460804167	+	.	gene_id "ENSRNOG00000009848"; transcript_id "ENSRNOG00000009848_tx_46"; exon_id "8_59823916_59824026_+"; exonnum "6"; txlen "1492";
8	sraer114_mid	exon	59823916	59824026	0.0202025460804167	+	.	gene_id "ENSRNOG00000009848"; transcript_id "ENSRNOG00000009848_tx_47"; exon_id "8_59823916_59824026_+"; exonnum "7"; txlen "1613";
8	sraer114_mid	exon	59823916	59824026	0.0202025460804167	+	.	gene_id "ENSRNOG00000009848"; transcript_id "ENSRNOG00000009848_tx_48"; exon_id "8_59823916_59824026_+"; exonnum "8"; txlen "1750";
8	sraer114_mid	exon	59823916	59824026	0.0151519095603125	+	.	gene_id "ENSRNOG00000009848"; transcript_id "ENSRNOG00000009848_tx_49"; exon_id "8_59823916_59824026_+"; exonnum "9"; txlen "1792";
8	sraer114_mid	exon	59823916	59824026	0.220185240962216	+	.	gene_id "ENSRNOG00000009848"; transcript_id "ENSRNOG00000009848_tx_5"; exon_id "8_59823916_59824026_+"; exonnum "5"; txlen "1383";
8	sraer114_mid	exon	59823916	59824026	0.220185240962216	+	.	gene_id "ENSRNOG00000009848"; transcript_id "ENSRNOG00000009848_tx_6"; exon_id "8_59823916_59824026_+"; exonnum "6"; txlen "1504";
8	sraer114_mid	exon	59823916	59824026	0.220185240962216	+	.	gene_id "ENSRNOG00000009848"; transcript_id "ENSRNOG00000009848_tx_7"; exon_id "8_59823916_59824026_+"; exonnum "7"; txlen "1641";
8	sraer114_mid	exon	59823916	59824026	0.202321397289825	+	.	gene_id "ENSRNOG00000009848"; transcript_id "ENSRNOG00000009848_tx_8"; exon_id "8_59823916_59824026_+"; exonnum "6"; txlen "1458";
8	sraer114_mid	exon	59823916	59824026	0.194779489153137	+	.	gene_id "ENSRNOG00000009848"; transcript_id "ENSRNOG00000009848_tx_9"; exon_id "8_59823916_59824026_+"; exonnum "5"; txlen "1753";
8	sraer114_mid	exon	59824139	59824387	0.380672030195748	+	.	gene_id "ENSRNOG00000009848"; transcript_id "ENSRNOG00000009848_tx_1"; exon_id "8_59824139_59824387_+"; exonnum "6"; txlen "1321";
8	sraer114_mid	exon	59824139	59824387	0.17460224114512	+	.	gene_id "ENSRNOG00000009848"; transcript_id "ENSRNOG00000009848_tx_10"; exon_id "8_59824139_59824387_+"; exonnum "7"; txlen "1363";
8	sraer114_mid	exon	59824139	59824387	0.157352122485903	+	.	gene_id "ENSRNOG00000009848"; transcript_id "ENSRNOG00000009848_tx_11"; exon_id "8_59824139_59824387_+"; exonnum "7"; txlen "1520";
8	sraer114_mid	exon	59824139	59824387	0.15256833338713	+	.	gene_id "ENSRNOG00000009848"; transcript_id "ENSRNOG00000009848_tx_12"; exon_id "8_59824139_59824387_+"; exonnum "8"; txlen "1484";
8	sraer114_mid	exon	59824139	59824387	0.151726560633779	+	.	gene_id "ENSRNOG00000009848"; transcript_id "ENSRNOG00000009848_tx_13"; exon_id "8_59824139_59824387_+"; exonnum "9"; txlen "1621";
8	sraer114_mid	exon	59824139	59824387	0.113840186281639	+	.	gene_id "ENSRNOG00000009848"; transcript_id "ENSRNOG00000009848_tx_14"; exon_id "8_59824139_59824387_+"; exonnum "8"; txlen "1500";
8	sraer114_mid	exon	59824139	59824387	0.362011735108837	+	.	gene_id "ENSRNOG00000009848"; transcript_id "ENSRNOG00000009848_tx_2"; exon_id "8_59824139_59824387_+"; exonnum "7"; txlen "1442";
8	sraer114_mid	exon	59824139	59824387	0.0669612439811403	+	.	gene_id "ENSRNOG00000009848"; transcript_id "ENSRNOG00000009848_tx_20"; exon_id "8_59824139_59824387_+"; exonnum "7"; txlen "1425";
8	sraer114_mid	exon	59824139	59824387	0.0669612439811403	+	.	gene_id "ENSRNOG00000009848"; transcript_id "ENSRNOG00000009848_tx_21"; exon_id "8_59824139_59824387_+"; exonnum "8"; txlen "1546";
8	sraer114_mid	exon	59824139	59824387	0.0669612439811403	+	.	gene_id "ENSRNOG00000009848"; transcript_id "ENSRNOG00000009848_tx_22"; exon_id "8_59824139_59824387_+"; exonnum "9"; txlen "1683";
8	sraer114_mid	exon	59824139	59824387	0.0522002764195608	+	.	gene_id "ENSRNOG00000009848"; transcript_id "ENSRNOG00000009848_tx_24"; exon_id "8_59824139_59824387_+"; exonnum "7"; txlen "1376";
8	sraer114_mid	exon	59824139	59824387	0.0522002764195608	+	.	gene_id "ENSRNOG00000009848"; transcript_id "ENSRNOG00000009848_tx_25"; exon_id "8_59824139_59824387_+"; exonnum "8"; txlen "1513";
8	sraer114_mid	exon	59824139	59824387	0.0472396551785246	+	.	gene_id "ENSRNOG00000009848"; transcript_id "ENSRNOG00000009848_tx_26"; exon_id "8_59824139_59824387_+"; exonnum "8"; txlen "1562";
8	sraer114_mid	exon	59824139	59824387	0.035964765439989	+	.	gene_id "ENSRNOG00000009848"; transcript_id "ENSRNOG00000009848_tx_30"; exon_id "8_59824139_59824387_+"; exonnum "8"; txlen "1497";
8	sraer114_mid	exon	59824139	59824387	0.035964765439989	+	.	gene_id "ENSRNOG00000009848"; transcript_id "ENSRNOG00000009848_tx_31"; exon_id "8_59824139_59824387_+"; exonnum "9"; txlen "1634";
8	sraer114_mid	exon	59824139	59824387	0.0289791647571812	+	.	gene_id "ENSRNOG00000009848"; transcript_id "ENSRNOG00000009848_tx_32"; exon_id "8_59824139_59824387_+"; exonnum "5"; txlen "1226";
8	sraer114_mid	exon	59824139	59824387	0.0239196190302123	+	.	gene_id "ENSRNOG00000009848"; transcript_id "ENSRNOG00000009848_tx_33"; exon_id "8_59824139_59824387_+"; exonnum "5"; txlen "1063";
8	sraer114_mid	exon	59824139	59824387	0.0239196190302123	+	.	gene_id "ENSRNOG00000009848"; transcript_id "ENSRNOG00000009848_tx_34"; exon_id "8_59824139_59824387_+"; exonnum "6"; txlen "1184";
8	sraer114_mid	exon	59824139	59824387	0.0239196190302123	+	.	gene_id "ENSRNOG00000009848"; transcript_id "ENSRNOG00000009848_tx_35"; exon_id "8_59824139_59824387_+"; exonnum "7"; txlen "1321";
8	sraer114_mid	exon	59824139	59824387	0.0235696370938194	+	.	gene_id "ENSRNOG00000009848"; transcript_id "ENSRNOG00000009848_tx_38"; exon_id "8_59824139_59824387_+"; exonnum "5"; txlen "1218";
8	sraer114_mid	exon	59824139	59824387	0.021886091587118	+	.	gene_id "ENSRNOG00000009848"; transcript_id "ENSRNOG00000009848_tx_39"; exon_id "8_59824139_59824387_+"; exonnum "7"; txlen "1430";
8	sraer114_mid	exon	59824139	59824387	0.326959436071057	+	.	gene_id "ENSRNOG00000009848"; transcript_id "ENSRNOG00000009848_tx_4"; exon_id "8_59824139_59824387_+"; exonnum "8"; txlen "1579";
8	sraer114_mid	exon	59824139	59824387	0.021886091587118	+	.	gene_id "ENSRNOG00000009848"; transcript_id "ENSRNOG00000009848_tx_40"; exon_id "8_59824139_59824387_+"; exonnum "8"; txlen "1472";
8	sraer114_mid	exon	59824139	59824387	0.021886091587118	+	.	gene_id "ENSRNOG00000009848"; transcript_id "ENSRNOG00000009848_tx_41"; exon_id "8_59824139_59824387_+"; exonnum "6"; txlen "1327";
8	sraer114_mid	exon	59824139	59824387	0.021886091587118	+	.	gene_id "ENSRNOG00000009848"; transcript_id "ENSRNOG00000009848_tx_42"; exon_id "8_59824139_59824387_+"; exonnum "8"; txlen "1551";
8	sraer114_mid	exon	59824139	59824387	0.021886091587118	+	.	gene_id "ENSRNOG00000009848"; transcript_id "ENSRNOG00000009848_tx_43"; exon_id "8_59824139_59824387_+"; exonnum "9"; txlen "1593";
8	sraer114_mid	exon	59824139	59824387	0.021886091587118	+	.	gene_id "ENSRNOG00000009848"; transcript_id "ENSRNOG00000009848_tx_44"; exon_id "8_59824139_59824387_+"; exonnum "9"; txlen "1688";
8	sraer114_mid	exon	59824139	59824387	0.021886091587118	+	.	gene_id "ENSRNOG00000009848"; transcript_id "ENSRNOG00000009848_tx_45"; exon_id "8_59824139_59824387_+"; exonnum "10"; txlen "1730";
8	sraer114_mid	exon	59824139	59824387	0.0202025460804167	+	.	gene_id "ENSRNOG00000009848"; transcript_id "ENSRNOG00000009848_tx_46"; exon_id "8_59824139_59824387_+"; exonnum "7"; txlen "1492";
8	sraer114_mid	exon	59824139	59824387	0.0202025460804167	+	.	gene_id "ENSRNOG00000009848"; transcript_id "ENSRNOG00000009848_tx_47"; exon_id "8_59824139_59824387_+"; exonnum "8"; txlen "1613";
8	sraer114_mid	exon	59824139	59824387	0.0202025460804167	+	.	gene_id "ENSRNOG00000009848"; transcript_id "ENSRNOG00000009848_tx_48"; exon_id "8_59824139_59824387_+"; exonnum "9"; txlen "1750";
8	sraer114_mid	exon	59824139	59824387	0.0151519095603125	+	.	gene_id "ENSRNOG00000009848"; transcript_id "ENSRNOG00000009848_tx_49"; exon_id "8_59824139_59824387_+"; exonnum "10"; txlen "1792";
8	sraer114_mid	exon	59824139	59824387	0.220185240962216	+	.	gene_id "ENSRNOG00000009848"; transcript_id "ENSRNOG00000009848_tx_5"; exon_id "8_59824139_59824387_+"; exonnum "6"; txlen "1383";
8	sraer114_mid	exon	59824139	59824387	0.220185240962216	+	.	gene_id "ENSRNOG00000009848"; transcript_id "ENSRNOG00000009848_tx_6"; exon_id "8_59824139_59824387_+"; exonnum "7"; txlen "1504";
8	sraer114_mid	exon	59824139	59824387	0.220185240962216	+	.	gene_id "ENSRNOG00000009848"; transcript_id "ENSRNOG00000009848_tx_7"; exon_id "8_59824139_59824387_+"; exonnum "8"; txlen "1641";
8	sraer114_mid	exon	59824139	59824387	0.202321397289825	+	.	gene_id "ENSRNOG00000009848"; transcript_id "ENSRNOG00000009848_tx_8"; exon_id "8_59824139_59824387_+"; exonnum "7"; txlen "1458";
8	sraer114_mid	exon	59824139	59824387	0.194779489153137	+	.	gene_id "ENSRNOG00000009848"; transcript_id "ENSRNOG00000009848_tx_9"; exon_id "8_59824139_59824387_+"; exonnum "6"; txlen "1753";
8	sraer114_es	exon	59824830	59824869	0.0565059951468144	+	.	gene_id "ENSRNOG00000009848"; transcript_id "ENSRNOG00000009848_tx_23"; exon_id "8_59824830_59824869_+"; exonnum "1"; txlen "529";
8	ensembl	exon	59825261	59825407	0	+	.	gene_id "ENSRNOG00000009848"; gene_version "8"; transcript_id "ENSRNOT00000013093"; transcript_version "8"; exon_number "2"; gene_name "Il18"; gene_source "ensembl"; gene_biotype "protein_coding"; transcript_name "Il18-201"; transcript_source "ensembl"; transcript_biotype "protein_coding"; exon_id "ENSRNOE00000778763"; exon_version "1";
8	ensembl	CDS	59825261	59825407	0	+	2	gene_id "ENSRNOG00000009848"; gene_version "8"; transcript_id "ENSRNOT00000013093"; transcript_version "8"; exon_number "2"; gene_name "Il18"; gene_source "ensembl"; gene_biotype "protein_coding"; transcript_name "Il18-201"; transcript_source "ensembl"; transcript_biotype "protein_coding"; protein_id "ENSRNOP00000013093"; protein_version "8";
8	ensembl	exon	59825273	59825407	0	+	.	gene_id "ENSRNOG00000009848"; gene_version "8"; transcript_id "ENSRNOT00000119850"; transcript_version "2"; exon_number "6"; gene_name "Il18"; gene_source "ensembl"; gene_biotype "protein_coding"; transcript_name "Il18-203"; transcript_source "ensembl"; transcript_biotype "protein_coding"; exon_id "ENSRNOE00000092414"; exon_version "2";
8	ensembl	CDS	59825273	59825407	0	+	2	gene_id "ENSRNOG00000009848"; gene_version "8"; transcript_id "ENSRNOT00000119850"; transcript_version "2"; exon_number "6"; gene_name "Il18"; gene_source "ensembl"; gene_biotype "protein_coding"; transcript_name "Il18-203"; transcript_source "ensembl"; transcript_biotype "protein_coding"; protein_id "ENSRNOP00000081241"; protein_version "1";
8	ensembl	exon	59825273	59825407	0	+	.	gene_id "ENSRNOG00000009848"; gene_version "8"; transcript_id "ENSRNOT00000108779"; transcript_version "2"; exon_number "6"; gene_name "Il18"; gene_source "ensembl"; gene_biotype "protein_coding"; transcript_name "Il18-202"; transcript_source "ensembl"; transcript_biotype "protein_coding"; exon_id "ENSRNOE00000092414"; exon_version "2"; tag "Ensembl_canonical";
8	ensembl	CDS	59825273	59825407	0	+	2	gene_id "ENSRNOG00000009848"; gene_version "8"; transcript_id "ENSRNOT00000108779"; transcript_version "2"; exon_number "6"; gene_name "Il18"; gene_source "ensembl"; gene_biotype "protein_coding"; transcript_name "Il18-202"; transcript_source "ensembl"; transcript_biotype "protein_coding"; protein_id "ENSRNOP00000082676"; protein_version "2"; tag "Ensembl_canonical";
8	ENSEMBL114_rn	exon	59825273	59825407	0.380672030195748	+	.	gene_id "ENSRNOG00000009848"; transcript_id "ENSRNOG00000009848_tx_1"; exon_id "8_59825273_59825407_+"; exonnum "7"; txlen "1321";
8	ENSEMBL114_rn	exon	59825273	59825407	0.17460224114512	+	.	gene_id "ENSRNOG00000009848"; transcript_id "ENSRNOG00000009848_tx_10"; exon_id "8_59825273_59825407_+"; exonnum "8"; txlen "1363";
8	ENSEMBL114_rn	exon	59825273	59825407	0.157352122485903	+	.	gene_id "ENSRNOG00000009848"; transcript_id "ENSRNOG00000009848_tx_11"; exon_id "8_59825273_59825407_+"; exonnum "8"; txlen "1520";
8	ENSEMBL114_rn	exon	59825273	59825407	0.15256833338713	+	.	gene_id "ENSRNOG00000009848"; transcript_id "ENSRNOG00000009848_tx_12"; exon_id "8_59825273_59825407_+"; exonnum "9"; txlen "1484";
8	ENSEMBL114_rn	exon	59825273	59825407	0.151726560633779	+	.	gene_id "ENSRNOG00000009848"; transcript_id "ENSRNOG00000009848_tx_13"; exon_id "8_59825273_59825407_+"; exonnum "10"; txlen "1621";
8	ENSEMBL114_rn	exon	59825273	59825407	0.113840186281639	+	.	gene_id "ENSRNOG00000009848"; transcript_id "ENSRNOG00000009848_tx_14"; exon_id "8_59825273_59825407_+"; exonnum "9"; txlen "1500";
8	ENSEMBL114_rn	exon	59825273	59825407	0.362011735108837	+	.	gene_id "ENSRNOG00000009848"; transcript_id "ENSRNOG00000009848_tx_2"; exon_id "8_59825273_59825407_+"; exonnum "8"; txlen "1442";
8	ENSEMBL114_rn	exon	59825273	59825407	0.0669612439811403	+	.	gene_id "ENSRNOG00000009848"; transcript_id "ENSRNOG00000009848_tx_20"; exon_id "8_59825273_59825407_+"; exonnum "8"; txlen "1425";
8	ENSEMBL114_rn	exon	59825273	59825407	0.0669612439811403	+	.	gene_id "ENSRNOG00000009848"; transcript_id "ENSRNOG00000009848_tx_21"; exon_id "8_59825273_59825407_+"; exonnum "9"; txlen "1546";
8	ENSEMBL114_rn	exon	59825273	59825407	0.0669612439811403	+	.	gene_id "ENSRNOG00000009848"; transcript_id "ENSRNOG00000009848_tx_22"; exon_id "8_59825273_59825407_+"; exonnum "10"; txlen "1683";
8	ENSEMBL114_rn	exon	59825273	59825407	0.0565059951468144	+	.	gene_id "ENSRNOG00000009848"; transcript_id "ENSRNOG00000009848_tx_23"; exon_id "8_59825273_59825407_+"; exonnum "2"; txlen "529";
8	ENSEMBL114_rn	exon	59825273	59825407	0.0522002764195608	+	.	gene_id "ENSRNOG00000009848"; transcript_id "ENSRNOG00000009848_tx_24"; exon_id "8_59825273_59825407_+"; exonnum "8"; txlen "1376";
8	ENSEMBL114_rn	exon	59825273	59825407	0.0522002764195608	+	.	gene_id "ENSRNOG00000009848"; transcript_id "ENSRNOG00000009848_tx_25"; exon_id "8_59825273_59825407_+"; exonnum "9"; txlen "1513";
8	ENSEMBL114_rn	exon	59825273	59825407	0.0472396551785246	+	.	gene_id "ENSRNOG00000009848"; transcript_id "ENSRNOG00000009848_tx_26"; exon_id "8_59825273_59825407_+"; exonnum "9"; txlen "1562";
8	ENSEMBL114_rn	exon	59825273	59825407	0.035964765439989	+	.	gene_id "ENSRNOG00000009848"; transcript_id "ENSRNOG00000009848_tx_30"; exon_id "8_59825273_59825407_+"; exonnum "9"; txlen "1497";
8	ENSEMBL114_rn	exon	59825273	59825407	0.035964765439989	+	.	gene_id "ENSRNOG00000009848"; transcript_id "ENSRNOG00000009848_tx_31"; exon_id "8_59825273_59825407_+"; exonnum "10"; txlen "1634";
8	ENSEMBL114_rn	exon	59825273	59825407	0.0289791647571812	+	.	gene_id "ENSRNOG00000009848"; transcript_id "ENSRNOG00000009848_tx_32"; exon_id "8_59825273_59825407_+"; exonnum "6"; txlen "1226";
8	ENSEMBL114_rn	exon	59825273	59825407	0.0239196190302123	+	.	gene_id "ENSRNOG00000009848"; transcript_id "ENSRNOG00000009848_tx_33"; exon_id "8_59825273_59825407_+"; exonnum "6"; txlen "1063";
8	ENSEMBL114_rn	exon	59825273	59825407	0.0239196190302123	+	.	gene_id "ENSRNOG00000009848"; transcript_id "ENSRNOG00000009848_tx_34"; exon_id "8_59825273_59825407_+"; exonnum "7"; txlen "1184";
8	ENSEMBL114_rn	exon	59825273	59825407	0.0239196190302123	+	.	gene_id "ENSRNOG00000009848"; transcript_id "ENSRNOG00000009848_tx_35"; exon_id "8_59825273_59825407_+"; exonnum "8"; txlen "1321";
8	ENSEMBL114_rn	exon	59825273	59825407	0.023863675580333	+	.	gene_id "ENSRNOG00000009848"; transcript_id "ENSRNOG00000009848_tx_36"; exon_id "8_59825273_59825407_+"; exonnum "4"; txlen "845";
8	ENSEMBL114_rn	exon	59825273	59825407	0.0235696370938194	+	.	gene_id "ENSRNOG00000009848"; transcript_id "ENSRNOG00000009848_tx_38"; exon_id "8_59825273_59825407_+"; exonnum "6"; txlen "1218";
8	ENSEMBL114_rn	exon	59825273	59825407	0.021886091587118	+	.	gene_id "ENSRNOG00000009848"; transcript_id "ENSRNOG00000009848_tx_39"; exon_id "8_59825273_59825407_+"; exonnum "8"; txlen "1430";
8	ENSEMBL114_rn	exon	59825273	59825407	0.326959436071057	+	.	gene_id "ENSRNOG00000009848"; transcript_id "ENSRNOG00000009848_tx_4"; exon_id "8_59825273_59825407_+"; exonnum "9"; txlen "1579";
8	ENSEMBL114_rn	exon	59825273	59825407	0.021886091587118	+	.	gene_id "ENSRNOG00000009848"; transcript_id "ENSRNOG00000009848_tx_40"; exon_id "8_59825273_59825407_+"; exonnum "9"; txlen "1472";
8	ENSEMBL114_rn	exon	59825273	59825407	0.021886091587118	+	.	gene_id "ENSRNOG00000009848"; transcript_id "ENSRNOG00000009848_tx_41"; exon_id "8_59825273_59825407_+"; exonnum "7"; txlen "1327";
8	ENSEMBL114_rn	exon	59825273	59825407	0.021886091587118	+	.	gene_id "ENSRNOG00000009848"; transcript_id "ENSRNOG00000009848_tx_42"; exon_id "8_59825273_59825407_+"; exonnum "9"; txlen "1551";
8	ENSEMBL114_rn	exon	59825273	59825407	0.021886091587118	+	.	gene_id "ENSRNOG00000009848"; transcript_id "ENSRNOG00000009848_tx_43"; exon_id "8_59825273_59825407_+"; exonnum "10"; txlen "1593";
8	ENSEMBL114_rn	exon	59825273	59825407	0.021886091587118	+	.	gene_id "ENSRNOG00000009848"; transcript_id "ENSRNOG00000009848_tx_44"; exon_id "8_59825273_59825407_+"; exonnum "10"; txlen "1688";
8	ENSEMBL114_rn	exon	59825273	59825407	0.021886091587118	+	.	gene_id "ENSRNOG00000009848"; transcript_id "ENSRNOG00000009848_tx_45"; exon_id "8_59825273_59825407_+"; exonnum "11"; txlen "1730";
8	ENSEMBL114_rn	exon	59825273	59825407	0.0202025460804167	+	.	gene_id "ENSRNOG00000009848"; transcript_id "ENSRNOG00000009848_tx_46"; exon_id "8_59825273_59825407_+"; exonnum "8"; txlen "1492";
8	ENSEMBL114_rn	exon	59825273	59825407	0.0202025460804167	+	.	gene_id "ENSRNOG00000009848"; transcript_id "ENSRNOG00000009848_tx_47"; exon_id "8_59825273_59825407_+"; exonnum "9"; txlen "1613";
8	ENSEMBL114_rn	exon	59825273	59825407	0.0202025460804167	+	.	gene_id "ENSRNOG00000009848"; transcript_id "ENSRNOG00000009848_tx_48"; exon_id "8_59825273_59825407_+"; exonnum "10"; txlen "1750";
8	ENSEMBL114_rn	exon	59825273	59825407	0.0151519095603125	+	.	gene_id "ENSRNOG00000009848"; transcript_id "ENSRNOG00000009848_tx_49"; exon_id "8_59825273_59825407_+"; exonnum "11"; txlen "1792";
8	ENSEMBL114_rn	exon	59825273	59825407	0.220185240962216	+	.	gene_id "ENSRNOG00000009848"; transcript_id "ENSRNOG00000009848_tx_5"; exon_id "8_59825273_59825407_+"; exonnum "7"; txlen "1383";
8	ENSEMBL114_rn	exon	59825273	59825407	0.220185240962216	+	.	gene_id "ENSRNOG00000009848"; transcript_id "ENSRNOG00000009848_tx_6"; exon_id "8_59825273_59825407_+"; exonnum "8"; txlen "1504";
8	ENSEMBL114_rn	exon	59825273	59825407	0.220185240962216	+	.	gene_id "ENSRNOG00000009848"; transcript_id "ENSRNOG00000009848_tx_7"; exon_id "8_59825273_59825407_+"; exonnum "9"; txlen "1641";
8	ENSEMBL114_rn	exon	59825273	59825407	0.202321397289825	+	.	gene_id "ENSRNOG00000009848"; transcript_id "ENSRNOG00000009848_tx_8"; exon_id "8_59825273_59825407_+"; exonnum "8"; txlen "1458";
8	ENSEMBL114_rn	exon	59825273	59825407	0.194779489153137	+	.	gene_id "ENSRNOG00000009848"; transcript_id "ENSRNOG00000009848_tx_9"; exon_id "8_59825273_59825407_+"; exonnum "7"; txlen "1753";
8	ensembl	exon	59826634	59826767	0	+	.	gene_id "ENSRNOG00000009848"; gene_version "8"; transcript_id "ENSRNOT00000013093"; transcript_version "8"; exon_number "3"; gene_name "Il18"; gene_source "ensembl"; gene_biotype "protein_coding"; transcript_name "Il18-201"; transcript_source "ensembl"; transcript_biotype "protein_coding"; exon_id "ENSRNOE00000092550"; exon_version "1";
8	ensembl	CDS	59826634	59826767	0	+	2	gene_id "ENSRNOG00000009848"; gene_version "8"; transcript_id "ENSRNOT00000013093"; transcript_version "8"; exon_number "3"; gene_name "Il18"; gene_source "ensembl"; gene_biotype "protein_coding"; transcript_name "Il18-201"; transcript_source "ensembl"; transcript_biotype "protein_coding"; protein_id "ENSRNOP00000013093"; protein_version "8";
8	ensembl	exon	59826634	59826767	0	+	.	gene_id "ENSRNOG00000009848"; gene_version "8"; transcript_id "ENSRNOT00000108779"; transcript_version "2"; exon_number "7"; gene_name "Il18"; gene_source "ensembl"; gene_biotype "protein_coding"; transcript_name "Il18-202"; transcript_source "ensembl"; transcript_biotype "protein_coding"; exon_id "ENSRNOE00000092550"; exon_version "1"; tag "Ensembl_canonical";
8	ensembl	CDS	59826634	59826767	0	+	2	gene_id "ENSRNOG00000009848"; gene_version "8"; transcript_id "ENSRNOT00000108779"; transcript_version "2"; exon_number "7"; gene_name "Il18"; gene_source "ensembl"; gene_biotype "protein_coding"; transcript_name "Il18-202"; transcript_source "ensembl"; transcript_biotype "protein_coding"; protein_id "ENSRNOP00000082676"; protein_version "2"; tag "Ensembl_canonical";
8	ENSEMBL114_rn	exon	59826634	59826767	0.380672030195748	+	.	gene_id "ENSRNOG00000009848"; transcript_id "ENSRNOG00000009848_tx_1"; exon_id "8_59826634_59826767_+"; exonnum "8"; txlen "1321";
8	ENSEMBL114_rn	exon	59826634	59826767	0.17460224114512	+	.	gene_id "ENSRNOG00000009848"; transcript_id "ENSRNOG00000009848_tx_10"; exon_id "8_59826634_59826767_+"; exonnum "9"; txlen "1363";
8	ENSEMBL114_rn	exon	59826634	59826767	0.157352122485903	+	.	gene_id "ENSRNOG00000009848"; transcript_id "ENSRNOG00000009848_tx_11"; exon_id "8_59826634_59826767_+"; exonnum "9"; txlen "1520";
8	ENSEMBL114_rn	exon	59826634	59826767	0.15256833338713	+	.	gene_id "ENSRNOG00000009848"; transcript_id "ENSRNOG00000009848_tx_12"; exon_id "8_59826634_59826767_+"; exonnum "10"; txlen "1484";
8	ENSEMBL114_rn	exon	59826634	59826767	0.151726560633779	+	.	gene_id "ENSRNOG00000009848"; transcript_id "ENSRNOG00000009848_tx_13"; exon_id "8_59826634_59826767_+"; exonnum "11"; txlen "1621";
8	ENSEMBL114_rn	exon	59826634	59826767	0.113840186281639	+	.	gene_id "ENSRNOG00000009848"; transcript_id "ENSRNOG00000009848_tx_14"; exon_id "8_59826634_59826767_+"; exonnum "10"; txlen "1500";
8	ENSEMBL114_rn	exon	59826634	59826767	0.362011735108837	+	.	gene_id "ENSRNOG00000009848"; transcript_id "ENSRNOG00000009848_tx_2"; exon_id "8_59826634_59826767_+"; exonnum "9"; txlen "1442";
8	ENSEMBL114_rn	exon	59826634	59826767	0.0669612439811403	+	.	gene_id "ENSRNOG00000009848"; transcript_id "ENSRNOG00000009848_tx_20"; exon_id "8_59826634_59826767_+"; exonnum "9"; txlen "1425";
8	ENSEMBL114_rn	exon	59826634	59826767	0.0669612439811403	+	.	gene_id "ENSRNOG00000009848"; transcript_id "ENSRNOG00000009848_tx_21"; exon_id "8_59826634_59826767_+"; exonnum "10"; txlen "1546";
8	ENSEMBL114_rn	exon	59826634	59826767	0.0669612439811403	+	.	gene_id "ENSRNOG00000009848"; transcript_id "ENSRNOG00000009848_tx_22"; exon_id "8_59826634_59826767_+"; exonnum "11"; txlen "1683";
8	ENSEMBL114_rn	exon	59826634	59826767	0.0565059951468144	+	.	gene_id "ENSRNOG00000009848"; transcript_id "ENSRNOG00000009848_tx_23"; exon_id "8_59826634_59826767_+"; exonnum "3"; txlen "529";
8	ENSEMBL114_rn	exon	59826634	59826767	0.0522002764195608	+	.	gene_id "ENSRNOG00000009848"; transcript_id "ENSRNOG00000009848_tx_24"; exon_id "8_59826634_59826767_+"; exonnum "9"; txlen "1376";
8	ENSEMBL114_rn	exon	59826634	59826767	0.0522002764195608	+	.	gene_id "ENSRNOG00000009848"; transcript_id "ENSRNOG00000009848_tx_25"; exon_id "8_59826634_59826767_+"; exonnum "10"; txlen "1513";
8	ENSEMBL114_rn	exon	59826634	59826767	0.0472396551785246	+	.	gene_id "ENSRNOG00000009848"; transcript_id "ENSRNOG00000009848_tx_26"; exon_id "8_59826634_59826767_+"; exonnum "10"; txlen "1562";
8	ENSEMBL114_rn	exon	59826634	59826767	0.035964765439989	+	.	gene_id "ENSRNOG00000009848"; transcript_id "ENSRNOG00000009848_tx_30"; exon_id "8_59826634_59826767_+"; exonnum "10"; txlen "1497";
8	ENSEMBL114_rn	exon	59826634	59826767	0.035964765439989	+	.	gene_id "ENSRNOG00000009848"; transcript_id "ENSRNOG00000009848_tx_31"; exon_id "8_59826634_59826767_+"; exonnum "11"; txlen "1634";
8	ENSEMBL114_rn	exon	59826634	59826767	0.0289791647571812	+	.	gene_id "ENSRNOG00000009848"; transcript_id "ENSRNOG00000009848_tx_32"; exon_id "8_59826634_59826767_+"; exonnum "7"; txlen "1226";
8	ENSEMBL114_rn	exon	59826634	59826767	0.023863675580333	+	.	gene_id "ENSRNOG00000009848"; transcript_id "ENSRNOG00000009848_tx_36"; exon_id "8_59826634_59826767_+"; exonnum "5"; txlen "845";
8	ENSEMBL114_rn	exon	59826634	59826767	0.0235696370938194	+	.	gene_id "ENSRNOG00000009848"; transcript_id "ENSRNOG00000009848_tx_38"; exon_id "8_59826634_59826767_+"; exonnum "7"; txlen "1218";
8	ENSEMBL114_rn	exon	59826634	59826767	0.021886091587118	+	.	gene_id "ENSRNOG00000009848"; transcript_id "ENSRNOG00000009848_tx_39"; exon_id "8_59826634_59826767_+"; exonnum "9"; txlen "1430";
8	ENSEMBL114_rn	exon	59826634	59826767	0.326959436071057	+	.	gene_id "ENSRNOG00000009848"; transcript_id "ENSRNOG00000009848_tx_4"; exon_id "8_59826634_59826767_+"; exonnum "10"; txlen "1579";
8	ENSEMBL114_rn	exon	59826634	59826767	0.021886091587118	+	.	gene_id "ENSRNOG00000009848"; transcript_id "ENSRNOG00000009848_tx_40"; exon_id "8_59826634_59826767_+"; exonnum "10"; txlen "1472";
8	ENSEMBL114_rn	exon	59826634	59826767	0.021886091587118	+	.	gene_id "ENSRNOG00000009848"; transcript_id "ENSRNOG00000009848_tx_41"; exon_id "8_59826634_59826767_+"; exonnum "8"; txlen "1327";
8	ENSEMBL114_rn	exon	59826634	59826767	0.021886091587118	+	.	gene_id "ENSRNOG00000009848"; transcript_id "ENSRNOG00000009848_tx_42"; exon_id "8_59826634_59826767_+"; exonnum "10"; txlen "1551";
8	ENSEMBL114_rn	exon	59826634	59826767	0.021886091587118	+	.	gene_id "ENSRNOG00000009848"; transcript_id "ENSRNOG00000009848_tx_43"; exon_id "8_59826634_59826767_+"; exonnum "11"; txlen "1593";
8	ENSEMBL114_rn	exon	59826634	59826767	0.021886091587118	+	.	gene_id "ENSRNOG00000009848"; transcript_id "ENSRNOG00000009848_tx_44"; exon_id "8_59826634_59826767_+"; exonnum "11"; txlen "1688";
8	ENSEMBL114_rn	exon	59826634	59826767	0.021886091587118	+	.	gene_id "ENSRNOG00000009848"; transcript_id "ENSRNOG00000009848_tx_45"; exon_id "8_59826634_59826767_+"; exonnum "12"; txlen "1730";
8	ENSEMBL114_rn	exon	59826634	59826767	0.0202025460804167	+	.	gene_id "ENSRNOG00000009848"; transcript_id "ENSRNOG00000009848_tx_46"; exon_id "8_59826634_59826767_+"; exonnum "9"; txlen "1492";
8	ENSEMBL114_rn	exon	59826634	59826767	0.0202025460804167	+	.	gene_id "ENSRNOG00000009848"; transcript_id "ENSRNOG00000009848_tx_47"; exon_id "8_59826634_59826767_+"; exonnum "10"; txlen "1613";
8	ENSEMBL114_rn	exon	59826634	59826767	0.0202025460804167	+	.	gene_id "ENSRNOG00000009848"; transcript_id "ENSRNOG00000009848_tx_48"; exon_id "8_59826634_59826767_+"; exonnum "11"; txlen "1750";
8	ENSEMBL114_rn	exon	59826634	59826767	0.0151519095603125	+	.	gene_id "ENSRNOG00000009848"; transcript_id "ENSRNOG00000009848_tx_49"; exon_id "8_59826634_59826767_+"; exonnum "12"; txlen "1792";
8	ENSEMBL114_rn	exon	59826634	59826767	0.220185240962216	+	.	gene_id "ENSRNOG00000009848"; transcript_id "ENSRNOG00000009848_tx_5"; exon_id "8_59826634_59826767_+"; exonnum "8"; txlen "1383";
8	ENSEMBL114_rn	exon	59826634	59826767	0.220185240962216	+	.	gene_id "ENSRNOG00000009848"; transcript_id "ENSRNOG00000009848_tx_6"; exon_id "8_59826634_59826767_+"; exonnum "9"; txlen "1504";
8	ENSEMBL114_rn	exon	59826634	59826767	0.220185240962216	+	.	gene_id "ENSRNOG00000009848"; transcript_id "ENSRNOG00000009848_tx_7"; exon_id "8_59826634_59826767_+"; exonnum "10"; txlen "1641";
8	ENSEMBL114_rn	exon	59826634	59826767	0.202321397289825	+	.	gene_id "ENSRNOG00000009848"; transcript_id "ENSRNOG00000009848_tx_8"; exon_id "8_59826634_59826767_+"; exonnum "9"; txlen "1458";
8	ENSEMBL114_rn	exon	59826634	59826767	0.194779489153137	+	.	gene_id "ENSRNOG00000009848"; transcript_id "ENSRNOG00000009848_tx_9"; exon_id "8_59826634_59826767_+"; exonnum "8"; txlen "1753";
8	ensembl	CDS	59828926	59828939	0	+	2	gene_id "ENSRNOG00000009848"; gene_version "8"; transcript_id "ENSRNOT00000119850"; transcript_version "2"; exon_number "7"; gene_name "Il18"; gene_source "ensembl"; gene_biotype "protein_coding"; transcript_name "Il18-203"; transcript_source "ensembl"; transcript_biotype "protein_coding"; protein_id "ENSRNOP00000081241"; protein_version "1";
8	ensembl	exon	59828926	59828942	0	+	.	gene_id "ENSRNOG00000009848"; gene_version "8"; transcript_id "ENSRNOT00000119850"; transcript_version "2"; exon_number "7"; gene_name "Il18"; gene_source "ensembl"; gene_biotype "protein_coding"; transcript_name "Il18-203"; transcript_source "ensembl"; transcript_biotype "protein_coding"; exon_id "ENSRNOE00000732629"; exon_version "1";
8	ensembl	exon	59828926	59829145	0	+	.	gene_id "ENSRNOG00000009848"; gene_version "8"; transcript_id "ENSRNOT00000108779"; transcript_version "2"; exon_number "8"; gene_name "Il18"; gene_source "ensembl"; gene_biotype "protein_coding"; transcript_name "Il18-202"; transcript_source "ensembl"; transcript_biotype "protein_coding"; exon_id "ENSRNOE00000788436"; exon_version "1"; tag "Ensembl_canonical";
8	ensembl	CDS	59828926	59829145	0	+	0	gene_id "ENSRNOG00000009848"; gene_version "8"; transcript_id "ENSRNOT00000108779"; transcript_version "2"; exon_number "8"; gene_name "Il18"; gene_source "ensembl"; gene_biotype "protein_coding"; transcript_name "Il18-202"; transcript_source "ensembl"; transcript_biotype "protein_coding"; protein_id "ENSRNOP00000082676"; protein_version "2"; tag "Ensembl_canonical";
8	ENSEMBL114_rn	exon	59828926	59829145	0.380672030195748	+	.	gene_id "ENSRNOG00000009848"; transcript_id "ENSRNOG00000009848_tx_1"; exon_id "8_59828926_59829145_+"; exonnum "9"; txlen "1321";
8	ENSEMBL114_rn	exon	59828926	59829145	0.17460224114512	+	.	gene_id "ENSRNOG00000009848"; transcript_id "ENSRNOG00000009848_tx_10"; exon_id "8_59828926_59829145_+"; exonnum "10"; txlen "1363";
8	ENSEMBL114_rn	exon	59828926	59829145	0.157352122485903	+	.	gene_id "ENSRNOG00000009848"; transcript_id "ENSRNOG00000009848_tx_11"; exon_id "8_59828926_59829145_+"; exonnum "10"; txlen "1520";
8	ENSEMBL114_rn	exon	59828926	59829145	0.15256833338713	+	.	gene_id "ENSRNOG00000009848"; transcript_id "ENSRNOG00000009848_tx_12"; exon_id "8_59828926_59829145_+"; exonnum "11"; txlen "1484";
8	ENSEMBL114_rn	exon	59828926	59829145	0.151726560633779	+	.	gene_id "ENSRNOG00000009848"; transcript_id "ENSRNOG00000009848_tx_13"; exon_id "8_59828926_59829145_+"; exonnum "12"; txlen "1621";
8	ENSEMBL114_rn	exon	59828926	59829145	0.113840186281639	+	.	gene_id "ENSRNOG00000009848"; transcript_id "ENSRNOG00000009848_tx_14"; exon_id "8_59828926_59829145_+"; exonnum "11"; txlen "1500";
8	ENSEMBL114_rn	exon	59828926	59829145	0.362011735108837	+	.	gene_id "ENSRNOG00000009848"; transcript_id "ENSRNOG00000009848_tx_2"; exon_id "8_59828926_59829145_+"; exonnum "10"; txlen "1442";
8	ENSEMBL114_rn	exon	59828926	59829145	0.0669612439811403	+	.	gene_id "ENSRNOG00000009848"; transcript_id "ENSRNOG00000009848_tx_20"; exon_id "8_59828926_59829145_+"; exonnum "10"; txlen "1425";
8	ENSEMBL114_rn	exon	59828926	59829145	0.0669612439811403	+	.	gene_id "ENSRNOG00000009848"; transcript_id "ENSRNOG00000009848_tx_21"; exon_id "8_59828926_59829145_+"; exonnum "11"; txlen "1546";
8	ENSEMBL114_rn	exon	59828926	59829145	0.0669612439811403	+	.	gene_id "ENSRNOG00000009848"; transcript_id "ENSRNOG00000009848_tx_22"; exon_id "8_59828926_59829145_+"; exonnum "12"; txlen "1683";
8	ENSEMBL114_rn	exon	59828926	59829145	0.0565059951468144	+	.	gene_id "ENSRNOG00000009848"; transcript_id "ENSRNOG00000009848_tx_23"; exon_id "8_59828926_59829145_+"; exonnum "4"; txlen "529";
8	ENSEMBL114_rn	exon	59828926	59829145	0.0522002764195608	+	.	gene_id "ENSRNOG00000009848"; transcript_id "ENSRNOG00000009848_tx_24"; exon_id "8_59828926_59829145_+"; exonnum "10"; txlen "1376";
8	ENSEMBL114_rn	exon	59828926	59829145	0.0522002764195608	+	.	gene_id "ENSRNOG00000009848"; transcript_id "ENSRNOG00000009848_tx_25"; exon_id "8_59828926_59829145_+"; exonnum "11"; txlen "1513";
8	ENSEMBL114_rn	exon	59828926	59829145	0.0472396551785246	+	.	gene_id "ENSRNOG00000009848"; transcript_id "ENSRNOG00000009848_tx_26"; exon_id "8_59828926_59829145_+"; exonnum "11"; txlen "1562";
8	ENSEMBL114_rn	exon	59828926	59829145	0.035964765439989	+	.	gene_id "ENSRNOG00000009848"; transcript_id "ENSRNOG00000009848_tx_30"; exon_id "8_59828926_59829145_+"; exonnum "11"; txlen "1497";
8	ENSEMBL114_rn	exon	59828926	59829145	0.035964765439989	+	.	gene_id "ENSRNOG00000009848"; transcript_id "ENSRNOG00000009848_tx_31"; exon_id "8_59828926_59829145_+"; exonnum "12"; txlen "1634";
8	ENSEMBL114_rn	exon	59828926	59829145	0.0289791647571812	+	.	gene_id "ENSRNOG00000009848"; transcript_id "ENSRNOG00000009848_tx_32"; exon_id "8_59828926_59829145_+"; exonnum "8"; txlen "1226";
8	ENSEMBL114_rn	exon	59828926	59829145	0.0239196190302123	+	.	gene_id "ENSRNOG00000009848"; transcript_id "ENSRNOG00000009848_tx_33"; exon_id "8_59828926_59829145_+"; exonnum "7"; txlen "1063";
8	ENSEMBL114_rn	exon	59828926	59829145	0.0239196190302123	+	.	gene_id "ENSRNOG00000009848"; transcript_id "ENSRNOG00000009848_tx_34"; exon_id "8_59828926_59829145_+"; exonnum "8"; txlen "1184";
8	ENSEMBL114_rn	exon	59828926	59829145	0.0239196190302123	+	.	gene_id "ENSRNOG00000009848"; transcript_id "ENSRNOG00000009848_tx_35"; exon_id "8_59828926_59829145_+"; exonnum "9"; txlen "1321";
8	ENSEMBL114_rn	exon	59828926	59829145	0.023863675580333	+	.	gene_id "ENSRNOG00000009848"; transcript_id "ENSRNOG00000009848_tx_36"; exon_id "8_59828926_59829145_+"; exonnum "6"; txlen "845";
8	ENSEMBL114_rn	exon	59828926	59829145	0.0235696370938194	+	.	gene_id "ENSRNOG00000009848"; transcript_id "ENSRNOG00000009848_tx_38"; exon_id "8_59828926_59829145_+"; exonnum "8"; txlen "1218";
8	ENSEMBL114_rn	exon	59828926	59829145	0.021886091587118	+	.	gene_id "ENSRNOG00000009848"; transcript_id "ENSRNOG00000009848_tx_39"; exon_id "8_59828926_59829145_+"; exonnum "10"; txlen "1430";
8	ENSEMBL114_rn	exon	59828926	59829145	0.326959436071057	+	.	gene_id "ENSRNOG00000009848"; transcript_id "ENSRNOG00000009848_tx_4"; exon_id "8_59828926_59829145_+"; exonnum "11"; txlen "1579";
8	ENSEMBL114_rn	exon	59828926	59829145	0.021886091587118	+	.	gene_id "ENSRNOG00000009848"; transcript_id "ENSRNOG00000009848_tx_40"; exon_id "8_59828926_59829145_+"; exonnum "11"; txlen "1472";
8	ENSEMBL114_rn	exon	59828926	59829145	0.021886091587118	+	.	gene_id "ENSRNOG00000009848"; transcript_id "ENSRNOG00000009848_tx_41"; exon_id "8_59828926_59829145_+"; exonnum "9"; txlen "1327";
8	ENSEMBL114_rn	exon	59828926	59829145	0.021886091587118	+	.	gene_id "ENSRNOG00000009848"; transcript_id "ENSRNOG00000009848_tx_42"; exon_id "8_59828926_59829145_+"; exonnum "11"; txlen "1551";
8	ENSEMBL114_rn	exon	59828926	59829145	0.021886091587118	+	.	gene_id "ENSRNOG00000009848"; transcript_id "ENSRNOG00000009848_tx_43"; exon_id "8_59828926_59829145_+"; exonnum "12"; txlen "1593";
8	ENSEMBL114_rn	exon	59828926	59829145	0.021886091587118	+	.	gene_id "ENSRNOG00000009848"; transcript_id "ENSRNOG00000009848_tx_44"; exon_id "8_59828926_59829145_+"; exonnum "12"; txlen "1688";
8	ENSEMBL114_rn	exon	59828926	59829145	0.021886091587118	+	.	gene_id "ENSRNOG00000009848"; transcript_id "ENSRNOG00000009848_tx_45"; exon_id "8_59828926_59829145_+"; exonnum "13"; txlen "1730";
8	ENSEMBL114_rn	exon	59828926	59829145	0.0202025460804167	+	.	gene_id "ENSRNOG00000009848"; transcript_id "ENSRNOG00000009848_tx_46"; exon_id "8_59828926_59829145_+"; exonnum "10"; txlen "1492";
8	ENSEMBL114_rn	exon	59828926	59829145	0.0202025460804167	+	.	gene_id "ENSRNOG00000009848"; transcript_id "ENSRNOG00000009848_tx_47"; exon_id "8_59828926_59829145_+"; exonnum "11"; txlen "1613";
8	ENSEMBL114_rn	exon	59828926	59829145	0.0202025460804167	+	.	gene_id "ENSRNOG00000009848"; transcript_id "ENSRNOG00000009848_tx_48"; exon_id "8_59828926_59829145_+"; exonnum "12"; txlen "1750";
8	ENSEMBL114_rn	exon	59828926	59829145	0.0151519095603125	+	.	gene_id "ENSRNOG00000009848"; transcript_id "ENSRNOG00000009848_tx_49"; exon_id "8_59828926_59829145_+"; exonnum "13"; txlen "1792";
8	ENSEMBL114_rn	exon	59828926	59829145	0.220185240962216	+	.	gene_id "ENSRNOG00000009848"; transcript_id "ENSRNOG00000009848_tx_5"; exon_id "8_59828926_59829145_+"; exonnum "9"; txlen "1383";
8	ENSEMBL114_rn	exon	59828926	59829145	0.220185240962216	+	.	gene_id "ENSRNOG00000009848"; transcript_id "ENSRNOG00000009848_tx_6"; exon_id "8_59828926_59829145_+"; exonnum "10"; txlen "1504";
8	ENSEMBL114_rn	exon	59828926	59829145	0.220185240962216	+	.	gene_id "ENSRNOG00000009848"; transcript_id "ENSRNOG00000009848_tx_7"; exon_id "8_59828926_59829145_+"; exonnum "11"; txlen "1641";
8	ENSEMBL114_rn	exon	59828926	59829145	0.202321397289825	+	.	gene_id "ENSRNOG00000009848"; transcript_id "ENSRNOG00000009848_tx_8"; exon_id "8_59828926_59829145_+"; exonnum "10"; txlen "1458";
8	ENSEMBL114_rn	exon	59828926	59829145	0.194779489153137	+	.	gene_id "ENSRNOG00000009848"; transcript_id "ENSRNOG00000009848_tx_9"; exon_id "8_59828926_59829145_+"; exonnum "9"; txlen "1753";
8	ensembl	CDS	59828926	59829147	0	+	0	gene_id "ENSRNOG00000009848"; gene_version "8"; transcript_id "ENSRNOT00000013093"; transcript_version "8"; exon_number "4"; gene_name "Il18"; gene_source "ensembl"; gene_biotype "protein_coding"; transcript_name "Il18-201"; transcript_source "ensembl"; transcript_biotype "protein_coding"; protein_id "ENSRNOP00000013093"; protein_version "8";
8	ensembl	exon	59828926	59829275	0	+	.	gene_id "ENSRNOG00000009848"; gene_version "8"; transcript_id "ENSRNOT00000013093"; transcript_version "8"; exon_number "4"; gene_name "Il18"; gene_source "ensembl"; gene_biotype "protein_coding"; transcript_name "Il18-201"; transcript_source "ensembl"; transcript_biotype "protein_coding"; exon_id "ENSRNOE00000092687"; exon_version "5";
8	ensembl	stop_codon	59828940	59828942	0	+	0	gene_id "ENSRNOG00000009848"; gene_version "8"; transcript_id "ENSRNOT00000119850"; transcript_version "2"; exon_number "7"; gene_name "Il18"; gene_source "ensembl"; gene_biotype "protein_coding"; transcript_name "Il18-203"; transcript_source "ensembl"; transcript_biotype "protein_coding";
8	ensembl	stop_codon	59829148	59829150	0	+	0	gene_id "ENSRNOG00000009848"; gene_version "8"; transcript_id "ENSRNOT00000013093"; transcript_version "8"; exon_number "4"; gene_name "Il18"; gene_source "ensembl"; gene_biotype "protein_coding"; transcript_name "Il18-201"; transcript_source "ensembl"; transcript_biotype "protein_coding";
8	ensembl	three_prime_utr	59829151	59829275	0	+	.	gene_id "ENSRNOG00000009848"; gene_version "8"; transcript_id "ENSRNOT00000013093"; transcript_version "8"; gene_name "Il18"; gene_source "ensembl"; gene_biotype "protein_coding"; transcript_name "Il18-201"; transcript_source "ensembl"; transcript_biotype "protein_coding";
8	sraer114_es	exon	59829334	59829416	0.0739164927277951	+	.	gene_id "ENSRNOG00000009848"; transcript_id "ENSRNOG00000009848_tx_18"; exon_id "8_59829334_59829416_+"; exonnum "1"; txlen "1092";
8	ensembl	CDS	59830952	59830980	0	+	2	gene_id "ENSRNOG00000009848"; gene_version "8"; transcript_id "ENSRNOT00000108779"; transcript_version "2"; exon_number "9"; gene_name "Il18"; gene_source "ensembl"; gene_biotype "protein_coding"; transcript_name "Il18-202"; transcript_source "ensembl"; transcript_biotype "protein_coding"; protein_id "ENSRNOP00000082676"; protein_version "2"; tag "Ensembl_canonical";
8	ensembl	exon	59830952	59831286	0	+	.	gene_id "ENSRNOG00000009848"; gene_version "8"; transcript_id "ENSRNOT00000108779"; transcript_version "2"; exon_number "9"; gene_name "Il18"; gene_source "ensembl"; gene_biotype "protein_coding"; transcript_name "Il18-202"; transcript_source "ensembl"; transcript_biotype "protein_coding"; exon_id "ENSRNOE00000693972"; exon_version "1"; tag "Ensembl_canonical";
8	ENSEMBL114_rn	exon	59830952	59831286	0.0739164927277951	+	.	gene_id "ENSRNOG00000009848"; transcript_id "ENSRNOG00000009848_tx_18"; exon_id "8_59830952_59831286_+"; exonnum "2"; txlen "1092";
8	ensembl	stop_codon	59830981	59830983	0	+	0	gene_id "ENSRNOG00000009848"; gene_version "8"; transcript_id "ENSRNOT00000108779"; transcript_version "2"; exon_number "9"; gene_name "Il18"; gene_source "ensembl"; gene_biotype "protein_coding"; transcript_name "Il18-202"; transcript_source "ensembl"; transcript_biotype "protein_coding"; tag "Ensembl_canonical";
8	ensembl	three_prime_utr	59830984	59831286	0	+	.	gene_id "ENSRNOG00000009848"; gene_version "8"; transcript_id "ENSRNOT00000108779"; transcript_version "2"; gene_name "Il18"; gene_source "ensembl"; gene_biotype "protein_coding"; transcript_name "Il18-202"; transcript_source "ensembl"; transcript_biotype "protein_coding"; tag "Ensembl_canonical";
8	sraer114_ss	exon	59832754	59833427	0.0739164927277951	+	.	gene_id "ENSRNOG00000009848"; transcript_id "ENSRNOG00000009848_tx_18"; exon_id "8_59832754_59833427_+"; exonnum "3"; txlen "1092";
8	ensembl	five_prime_utr	59850728	59850749	0	+	.	gene_id "ENSRNOG00000009888"; gene_version "7"; transcript_id "ENSRNOT00000105971"; transcript_version "2"; gene_name "Timm8b"; gene_source "ensembl"; gene_biotype "protein_coding"; transcript_name "Timm8b-201"; transcript_source "ensembl"; transcript_biotype "protein_coding"; tag "Ensembl_canonical";
8	ensembl	exon	59850728	59850833	0	+	.	gene_id "ENSRNOG00000009888"; gene_version "7"; transcript_id "ENSRNOT00000105971"; transcript_version "2"; exon_number "1"; gene_name "Timm8b"; gene_source "ensembl"; gene_biotype "protein_coding"; transcript_name "Timm8b-201"; transcript_source "ensembl"; transcript_biotype "protein_coding"; exon_id "ENSRNOE00000092831"; exon_version "7"; tag "Ensembl_canonical";
8	ensembl	gene	59850728	59852962	0	+	.	gene_id "ENSRNOG00000009888"; gene_version "7"; gene_name "Timm8b"; gene_source "ensembl"; gene_biotype "protein_coding";
8	ensembl	transcript	59850728	59852962	0	+	.	gene_id "ENSRNOG00000009888"; gene_version "7"; transcript_id "ENSRNOT00000105971"; transcript_version "2"; gene_name "Timm8b"; gene_source "ensembl"; gene_biotype "protein_coding"; transcript_name "Timm8b-201"; transcript_source "ensembl"; transcript_biotype "protein_coding"; tag "Ensembl_canonical";
8	ensembl	start_codon	59850750	59850752	0	+	0	gene_id "ENSRNOG00000009888"; gene_version "7"; transcript_id "ENSRNOT00000105971"; transcript_version "2"; exon_number "1"; gene_name "Timm8b"; gene_source "ensembl"; gene_biotype "protein_coding"; transcript_name "Timm8b-201"; transcript_source "ensembl"; transcript_biotype "protein_coding"; tag "Ensembl_canonical";
8	ensembl	CDS	59850750	59850833	0	+	0	gene_id "ENSRNOG00000009888"; gene_version "7"; transcript_id "ENSRNOT00000105971"; transcript_version "2"; exon_number "1"; gene_name "Timm8b"; gene_source "ensembl"; gene_biotype "protein_coding"; transcript_name "Timm8b-201"; transcript_source "ensembl"; transcript_biotype "protein_coding"; protein_id "ENSRNOP00000090345"; protein_version "1"; tag "Ensembl_canonical";
8	ensembl	exon	59851728	59851847	0	+	.	gene_id "ENSRNOG00000009888"; gene_version "7"; transcript_id "ENSRNOT00000105971"; transcript_version "2"; exon_number "2"; gene_name "Timm8b"; gene_source "ensembl"; gene_biotype "protein_coding"; transcript_name "Timm8b-201"; transcript_source "ensembl"; transcript_biotype "protein_coding"; exon_id "ENSRNOE00000586531"; exon_version "1"; tag "Ensembl_canonical";
8	ensembl	CDS	59851728	59851847	0	+	0	gene_id "ENSRNOG00000009888"; gene_version "7"; transcript_id "ENSRNOT00000105971"; transcript_version "2"; exon_number "2"; gene_name "Timm8b"; gene_source "ensembl"; gene_biotype "protein_coding"; transcript_name "Timm8b-201"; transcript_source "ensembl"; transcript_biotype "protein_coding"; protein_id "ENSRNOP00000090345"; protein_version "1"; tag "Ensembl_canonical";
8	ensembl	CDS	59851896	59851958	0	+	0	gene_id "ENSRNOG00000009888"; gene_version "7"; transcript_id "ENSRNOT00000105971"; transcript_version "2"; exon_number "3"; gene_name "Timm8b"; gene_source "ensembl"; gene_biotype "protein_coding"; transcript_name "Timm8b-201"; transcript_source "ensembl"; transcript_biotype "protein_coding"; protein_id "ENSRNOP00000090345"; protein_version "1"; tag "Ensembl_canonical";
8	ensembl	exon	59851896	59852962	0	+	.	gene_id "ENSRNOG00000009888"; gene_version "7"; transcript_id "ENSRNOT00000105971"; transcript_version "2"; exon_number "3"; gene_name "Timm8b"; gene_source "ensembl"; gene_biotype "protein_coding"; transcript_name "Timm8b-201"; transcript_source "ensembl"; transcript_biotype "protein_coding"; exon_id "ENSRNOE00000807768"; exon_version "1"; tag "Ensembl_canonical";
8	ensembl	stop_codon	59851959	59851961	0	+	0	gene_id "ENSRNOG00000009888"; gene_version "7"; transcript_id "ENSRNOT00000105971"; transcript_version "2"; exon_number "3"; gene_name "Timm8b"; gene_source "ensembl"; gene_biotype "protein_coding"; transcript_name "Timm8b-201"; transcript_source "ensembl"; transcript_biotype "protein_coding"; tag "Ensembl_canonical";
8	ensembl	three_prime_utr	59851962	59852962	0	+	.	gene_id "ENSRNOG00000009888"; gene_version "7"; transcript_id "ENSRNOT00000105971"; transcript_version "2"; gene_name "Timm8b"; gene_source "ensembl"; gene_biotype "protein_coding"; transcript_name "Timm8b-201"; transcript_source "ensembl"; transcript_biotype "protein_coding"; tag "Ensembl_canonical";
8	ensembl	exon	59862899	59862941	0	+	.	gene_id "ENSRNOG00000009965"; gene_version "7"; transcript_id "ENSRNOT00000013242"; transcript_version "7"; exon_number "1"; gene_name "Pih1d2"; gene_source "ensembl"; gene_biotype "protein_coding"; transcript_name "Pih1d2-201"; transcript_source "ensembl"; transcript_biotype "protein_coding"; exon_id "ENSRNOE00000747860"; exon_version "1";
8	ensembl	five_prime_utr	59862899	59862941	0	+	.	gene_id "ENSRNOG00000009965"; gene_version "7"; transcript_id "ENSRNOT00000013242"; transcript_version "7"; gene_name "Pih1d2"; gene_source "ensembl"; gene_biotype "protein_coding"; transcript_name "Pih1d2-201"; transcript_source "ensembl"; transcript_biotype "protein_coding";
8	ensembl	exon	59862899	59862941	0	+	.	gene_id "ENSRNOG00000009965"; gene_version "7"; transcript_id "ENSRNOT00000140402"; transcript_version "1"; exon_number "1"; gene_name "Pih1d2"; gene_source "ensembl"; gene_biotype "protein_coding"; transcript_name "Pih1d2-202"; transcript_source "ensembl"; transcript_biotype "protein_coding"; exon_id "ENSRNOE00000747860"; exon_version "1"; tag "Ensembl_canonical";
8	ensembl	five_prime_utr	59862899	59862941	0	+	.	gene_id "ENSRNOG00000009965"; gene_version "7"; transcript_id "ENSRNOT00000140402"; transcript_version "1"; gene_name "Pih1d2"; gene_source "ensembl"; gene_biotype "protein_coding"; transcript_name "Pih1d2-202"; transcript_source "ensembl"; transcript_biotype "protein_coding"; tag "Ensembl_canonical";
8	ensembl	transcript	59862899	59872463	0	+	.	gene_id "ENSRNOG00000009965"; gene_version "7"; transcript_id "ENSRNOT00000013242"; transcript_version "7"; gene_name "Pih1d2"; gene_source "ensembl"; gene_biotype "protein_coding"; transcript_name "Pih1d2-201"; transcript_source "ensembl"; transcript_biotype "protein_coding";
8	ensembl	gene	59862899	59887927	0	+	.	gene_id "ENSRNOG00000009965"; gene_version "7"; gene_name "Pih1d2"; gene_source "ensembl"; gene_biotype "protein_coding";
8	ensembl	transcript	59862899	59887927	0	+	.	gene_id "ENSRNOG00000009965"; gene_version "7"; transcript_id "ENSRNOT00000140402"; transcript_version "1"; gene_name "Pih1d2"; gene_source "ensembl"; gene_biotype "protein_coding"; transcript_name "Pih1d2-202"; transcript_source "ensembl"; transcript_biotype "protein_coding"; tag "Ensembl_canonical";
8	ensembl	exon	59862991	59863505	0	+	.	gene_id "ENSRNOG00000009965"; gene_version "7"; transcript_id "ENSRNOT00000013242"; transcript_version "7"; exon_number "2"; gene_name "Pih1d2"; gene_source "ensembl"; gene_biotype "protein_coding"; transcript_name "Pih1d2-201"; transcript_source "ensembl"; transcript_biotype "protein_coding"; exon_id "ENSRNOE00000448066"; exon_version "3";
8	ensembl	five_prime_utr	59862991	59863505	0	+	.	gene_id "ENSRNOG00000009965"; gene_version "7"; transcript_id "ENSRNOT00000013242"; transcript_version "7"; gene_name "Pih1d2"; gene_source "ensembl"; gene_biotype "protein_coding"; transcript_name "Pih1d2-201"; transcript_source "ensembl"; transcript_biotype "protein_coding";
8	ensembl	exon	59862991	59863505	0	+	.	gene_id "ENSRNOG00000009965"; gene_version "7"; transcript_id "ENSRNOT00000140402"; transcript_version "1"; exon_number "2"; gene_name "Pih1d2"; gene_source "ensembl"; gene_biotype "protein_coding"; transcript_name "Pih1d2-202"; transcript_source "ensembl"; transcript_biotype "protein_coding"; exon_id "ENSRNOE00000448066"; exon_version "3"; tag "Ensembl_canonical";
8	ensembl	five_prime_utr	59862991	59863505	0	+	.	gene_id "ENSRNOG00000009965"; gene_version "7"; transcript_id "ENSRNOT00000140402"; transcript_version "1"; gene_name "Pih1d2"; gene_source "ensembl"; gene_biotype "protein_coding"; transcript_name "Pih1d2-202"; transcript_source "ensembl"; transcript_biotype "protein_coding"; tag "Ensembl_canonical";
8	sraer114_es	exon	59863269	59863530	23.6765394598502	+	.	gene_id "ENSRNOG00000009965"; transcript_id "ENSRNOG00000009965_tx_3"; exon_id "8_59863269_59863530_+"; exonnum "1"; txlen "2332";
8	sraer114_es	exon	59863269	59863530	15.9738820305179	+	.	gene_id "ENSRNOG00000009965"; transcript_id "ENSRNOG00000009965_tx_4"; exon_id "8_59863269_59863530_+"; exonnum "1"; txlen "2238";
8	ensembl	exon	59864123	59864216	0	+	.	gene_id "ENSRNOG00000009965"; gene_version "7"; transcript_id "ENSRNOT00000013242"; transcript_version "7"; exon_number "3"; gene_name "Pih1d2"; gene_source "ensembl"; gene_biotype "protein_coding"; transcript_name "Pih1d2-201"; transcript_source "ensembl"; transcript_biotype "protein_coding"; exon_id "ENSRNOE00000423116"; exon_version "1";
8	ensembl	five_prime_utr	59864123	59864216	0	+	.	gene_id "ENSRNOG00000009965"; gene_version "7"; transcript_id "ENSRNOT00000013242"; transcript_version "7"; gene_name "Pih1d2"; gene_source "ensembl"; gene_biotype "protein_coding"; transcript_name "Pih1d2-201"; transcript_source "ensembl"; transcript_biotype "protein_coding";
8	ensembl	exon	59864123	59864216	0	+	.	gene_id "ENSRNOG00000009965"; gene_version "7"; transcript_id "ENSRNOT00000140402"; transcript_version "1"; exon_number "3"; gene_name "Pih1d2"; gene_source "ensembl"; gene_biotype "protein_coding"; transcript_name "Pih1d2-202"; transcript_source "ensembl"; transcript_biotype "protein_coding"; exon_id "ENSRNOE00000423116"; exon_version "1"; tag "Ensembl_canonical";
8	ensembl	five_prime_utr	59864123	59864216	0	+	.	gene_id "ENSRNOG00000009965"; gene_version "7"; transcript_id "ENSRNOT00000140402"; transcript_version "1"; gene_name "Pih1d2"; gene_source "ensembl"; gene_biotype "protein_coding"; transcript_name "Pih1d2-202"; transcript_source "ensembl"; transcript_biotype "protein_coding"; tag "Ensembl_canonical";
8	ENSEMBL114_rn	exon	59864123	59864216	23.6765394598502	+	.	gene_id "ENSRNOG00000009965"; transcript_id "ENSRNOG00000009965_tx_3"; exon_id "8_59864123_59864216_+"; exonnum "2"; txlen "2332";
8	ensembl	five_prime_utr	59864427	59864453	0	+	.	gene_id "ENSRNOG00000009965"; gene_version "7"; transcript_id "ENSRNOT00000013242"; transcript_version "7"; gene_name "Pih1d2"; gene_source "ensembl"; gene_biotype "protein_coding"; transcript_name "Pih1d2-201"; transcript_source "ensembl"; transcript_biotype "protein_coding";
8	ensembl	five_prime_utr	59864427	59864453	0	+	.	gene_id "ENSRNOG00000009965"; gene_version "7"; transcript_id "ENSRNOT00000140402"; transcript_version "1"; gene_name "Pih1d2"; gene_source "ensembl"; gene_biotype "protein_coding"; transcript_name "Pih1d2-202"; transcript_source "ensembl"; transcript_biotype "protein_coding"; tag "Ensembl_canonical";
8	ensembl	exon	59864427	59864630	0	+	.	gene_id "ENSRNOG00000009965"; gene_version "7"; transcript_id "ENSRNOT00000013242"; transcript_version "7"; exon_number "4"; gene_name "Pih1d2"; gene_source "ensembl"; gene_biotype "protein_coding"; transcript_name "Pih1d2-201"; transcript_source "ensembl"; transcript_biotype "protein_coding"; exon_id "ENSRNOE00000093547"; exon_version "4";
8	ensembl	exon	59864427	59864630	0	+	.	gene_id "ENSRNOG00000009965"; gene_version "7"; transcript_id "ENSRNOT00000140402"; transcript_version "1"; exon_number "4"; gene_name "Pih1d2"; gene_source "ensembl"; gene_biotype "protein_coding"; transcript_name "Pih1d2-202"; transcript_source "ensembl"; transcript_biotype "protein_coding"; exon_id "ENSRNOE00000093547"; exon_version "4"; tag "Ensembl_canonical";
8	ENSEMBL114_rn	exon	59864427	59864630	23.6765394598502	+	.	gene_id "ENSRNOG00000009965"; transcript_id "ENSRNOG00000009965_tx_3"; exon_id "8_59864427_59864630_+"; exonnum "3"; txlen "2332";
8	ENSEMBL114_rn	exon	59864427	59864630	15.9738820305179	+	.	gene_id "ENSRNOG00000009965"; transcript_id "ENSRNOG00000009965_tx_4"; exon_id "8_59864427_59864630_+"; exonnum "2"; txlen "2238";
8	ensembl	start_codon	59864454	59864456	0	+	0	gene_id "ENSRNOG00000009965"; gene_version "7"; transcript_id "ENSRNOT00000013242"; transcript_version "7"; exon_number "4"; gene_name "Pih1d2"; gene_source "ensembl"; gene_biotype "protein_coding"; transcript_name "Pih1d2-201"; transcript_source "ensembl"; transcript_biotype "protein_coding";
8	ensembl	start_codon	59864454	59864456	0	+	0	gene_id "ENSRNOG00000009965"; gene_version "7"; transcript_id "ENSRNOT00000140402"; transcript_version "1"; exon_number "4"; gene_name "Pih1d2"; gene_source "ensembl"; gene_biotype "protein_coding"; transcript_name "Pih1d2-202"; transcript_source "ensembl"; transcript_biotype "protein_coding"; tag "Ensembl_canonical";
8	ensembl	CDS	59864454	59864630	0	+	0	gene_id "ENSRNOG00000009965"; gene_version "7"; transcript_id "ENSRNOT00000013242"; transcript_version "7"; exon_number "4"; gene_name "Pih1d2"; gene_source "ensembl"; gene_biotype "protein_coding"; transcript_name "Pih1d2-201"; transcript_source "ensembl"; transcript_biotype "protein_coding"; protein_id "ENSRNOP00000013240"; protein_version "4";
8	ensembl	CDS	59864454	59864630	0	+	0	gene_id "ENSRNOG00000009965"; gene_version "7"; transcript_id "ENSRNOT00000140402"; transcript_version "1"; exon_number "4"; gene_name "Pih1d2"; gene_source "ensembl"; gene_biotype "protein_coding"; transcript_name "Pih1d2-202"; transcript_source "ensembl"; transcript_biotype "protein_coding"; protein_id "ENSRNOP00000102799"; protein_version "1"; tag "Ensembl_canonical";
8	sraer114_es	exon	59865306	59865532	6.20619300747279	+	.	gene_id "ENSRNOG00000009965"; transcript_id "ENSRNOG00000009965_tx_5"; exon_id "8_59865306_59865532_+"; exonnum "1"; txlen "1999";
8	ensembl	exon	59865807	59865930	0	+	.	gene_id "ENSRNOG00000009965"; gene_version "7"; transcript_id "ENSRNOT00000013242"; transcript_version "7"; exon_number "5"; gene_name "Pih1d2"; gene_source "ensembl"; gene_biotype "protein_coding"; transcript_name "Pih1d2-201"; transcript_source "ensembl"; transcript_biotype "protein_coding"; exon_id "ENSRNOE00000093602"; exon_version "1";
8	ensembl	CDS	59865807	59865930	0	+	0	gene_id "ENSRNOG00000009965"; gene_version "7"; transcript_id "ENSRNOT00000013242"; transcript_version "7"; exon_number "5"; gene_name "Pih1d2"; gene_source "ensembl"; gene_biotype "protein_coding"; transcript_name "Pih1d2-201"; transcript_source "ensembl"; transcript_biotype "protein_coding"; protein_id "ENSRNOP00000013240"; protein_version "4";
8	ensembl	exon	59865807	59865930	0	+	.	gene_id "ENSRNOG00000009965"; gene_version "7"; transcript_id "ENSRNOT00000140402"; transcript_version "1"; exon_number "5"; gene_name "Pih1d2"; gene_source "ensembl"; gene_biotype "protein_coding"; transcript_name "Pih1d2-202"; transcript_source "ensembl"; transcript_biotype "protein_coding"; exon_id "ENSRNOE00000093602"; exon_version "1"; tag "Ensembl_canonical";
8	ensembl	CDS	59865807	59865930	0	+	0	gene_id "ENSRNOG00000009965"; gene_version "7"; transcript_id "ENSRNOT00000140402"; transcript_version "1"; exon_number "5"; gene_name "Pih1d2"; gene_source "ensembl"; gene_biotype "protein_coding"; transcript_name "Pih1d2-202"; transcript_source "ensembl"; transcript_biotype "protein_coding"; protein_id "ENSRNOP00000102799"; protein_version "1"; tag "Ensembl_canonical";
8	ENSEMBL114_rn	exon	59865807	59865930	23.6765394598502	+	.	gene_id "ENSRNOG00000009965"; transcript_id "ENSRNOG00000009965_tx_3"; exon_id "8_59865807_59865930_+"; exonnum "4"; txlen "2332";
8	ENSEMBL114_rn	exon	59865807	59865930	15.9738820305179	+	.	gene_id "ENSRNOG00000009965"; transcript_id "ENSRNOG00000009965_tx_4"; exon_id "8_59865807_59865930_+"; exonnum "3"; txlen "2238";
8	ENSEMBL114_rn	exon	59865807	59865930	6.20619300747279	+	.	gene_id "ENSRNOG00000009965"; transcript_id "ENSRNOG00000009965_tx_5"; exon_id "8_59865807_59865930_+"; exonnum "2"; txlen "1999";
8	ensembl	exon	59867166	59867411	0	+	.	gene_id "ENSRNOG00000009965"; gene_version "7"; transcript_id "ENSRNOT00000013242"; transcript_version "7"; exon_number "6"; gene_name "Pih1d2"; gene_source "ensembl"; gene_biotype "protein_coding"; transcript_name "Pih1d2-201"; transcript_source "ensembl"; transcript_biotype "protein_coding"; exon_id "ENSRNOE00000093643"; exon_version "1";
8	ensembl	CDS	59867166	59867411	0	+	2	gene_id "ENSRNOG00000009965"; gene_version "7"; transcript_id "ENSRNOT00000013242"; transcript_version "7"; exon_number "6"; gene_name "Pih1d2"; gene_source "ensembl"; gene_biotype "protein_coding"; transcript_name "Pih1d2-201"; transcript_source "ensembl"; transcript_biotype "protein_coding"; protein_id "ENSRNOP00000013240"; protein_version "4";
8	ensembl	exon	59867166	59867411	0	+	.	gene_id "ENSRNOG00000009965"; gene_version "7"; transcript_id "ENSRNOT00000140402"; transcript_version "1"; exon_number "6"; gene_name "Pih1d2"; gene_source "ensembl"; gene_biotype "protein_coding"; transcript_name "Pih1d2-202"; transcript_source "ensembl"; transcript_biotype "protein_coding"; exon_id "ENSRNOE00000093643"; exon_version "1"; tag "Ensembl_canonical";
8	ensembl	CDS	59867166	59867411	0	+	2	gene_id "ENSRNOG00000009965"; gene_version "7"; transcript_id "ENSRNOT00000140402"; transcript_version "1"; exon_number "6"; gene_name "Pih1d2"; gene_source "ensembl"; gene_biotype "protein_coding"; transcript_name "Pih1d2-202"; transcript_source "ensembl"; transcript_biotype "protein_coding"; protein_id "ENSRNOP00000102799"; protein_version "1"; tag "Ensembl_canonical";
8	ENSEMBL114_rn	exon	59867166	59867411	23.6765394598502	+	.	gene_id "ENSRNOG00000009965"; transcript_id "ENSRNOG00000009965_tx_3"; exon_id "8_59867166_59867411_+"; exonnum "5"; txlen "2332";
8	ENSEMBL114_rn	exon	59867166	59867411	15.9738820305179	+	.	gene_id "ENSRNOG00000009965"; transcript_id "ENSRNOG00000009965_tx_4"; exon_id "8_59867166_59867411_+"; exonnum "4"; txlen "2238";
8	ENSEMBL114_rn	exon	59867166	59867411	6.20619300747279	+	.	gene_id "ENSRNOG00000009965"; transcript_id "ENSRNOG00000009965_tx_5"; exon_id "8_59867166_59867411_+"; exonnum "3"; txlen "1999";
8	ensembl	exon	59867992	59868257	0	+	.	gene_id "ENSRNOG00000009965"; gene_version "7"; transcript_id "ENSRNOT00000013242"; transcript_version "7"; exon_number "7"; gene_name "Pih1d2"; gene_source "ensembl"; gene_biotype "protein_coding"; transcript_name "Pih1d2-201"; transcript_source "ensembl"; transcript_biotype "protein_coding"; exon_id "ENSRNOE00000093688"; exon_version "1";
8	ensembl	CDS	59867992	59868257	0	+	2	gene_id "ENSRNOG00000009965"; gene_version "7"; transcript_id "ENSRNOT00000013242"; transcript_version "7"; exon_number "7"; gene_name "Pih1d2"; gene_source "ensembl"; gene_biotype "protein_coding"; transcript_name "Pih1d2-201"; transcript_source "ensembl"; transcript_biotype "protein_coding"; protein_id "ENSRNOP00000013240"; protein_version "4";
8	ensembl	exon	59867992	59868257	0	+	.	gene_id "ENSRNOG00000009965"; gene_version "7"; transcript_id "ENSRNOT00000140402"; transcript_version "1"; exon_number "7"; gene_name "Pih1d2"; gene_source "ensembl"; gene_biotype "protein_coding"; transcript_name "Pih1d2-202"; transcript_source "ensembl"; transcript_biotype "protein_coding"; exon_id "ENSRNOE00000093688"; exon_version "1"; tag "Ensembl_canonical";
8	ensembl	CDS	59867992	59868257	0	+	2	gene_id "ENSRNOG00000009965"; gene_version "7"; transcript_id "ENSRNOT00000140402"; transcript_version "1"; exon_number "7"; gene_name "Pih1d2"; gene_source "ensembl"; gene_biotype "protein_coding"; transcript_name "Pih1d2-202"; transcript_source "ensembl"; transcript_biotype "protein_coding"; protein_id "ENSRNOP00000102799"; protein_version "1"; tag "Ensembl_canonical";
8	ENSEMBL114_rn	exon	59867992	59868257	23.6765394598502	+	.	gene_id "ENSRNOG00000009965"; transcript_id "ENSRNOG00000009965_tx_3"; exon_id "8_59867992_59868257_+"; exonnum "6"; txlen "2332";
8	ENSEMBL114_rn	exon	59867992	59868257	15.9738820305179	+	.	gene_id "ENSRNOG00000009965"; transcript_id "ENSRNOG00000009965_tx_4"; exon_id "8_59867992_59868257_+"; exonnum "5"; txlen "2238";
8	ENSEMBL114_rn	exon	59867992	59868257	6.20619300747279	+	.	gene_id "ENSRNOG00000009965"; transcript_id "ENSRNOG00000009965_tx_5"; exon_id "8_59867992_59868257_+"; exonnum "4"; txlen "1999";
8	ensembl	CDS	59871328	59871459	0	+	0	gene_id "ENSRNOG00000009965"; gene_version "7"; transcript_id "ENSRNOT00000013242"; transcript_version "7"; exon_number "8"; gene_name "Pih1d2"; gene_source "ensembl"; gene_biotype "protein_coding"; transcript_name "Pih1d2-201"; transcript_source "ensembl"; transcript_biotype "protein_coding"; protein_id "ENSRNOP00000013240"; protein_version "4";
8	ensembl	exon	59871328	59872463	0	+	.	gene_id "ENSRNOG00000009965"; gene_version "7"; transcript_id "ENSRNOT00000013242"; transcript_version "7"; exon_number "8"; gene_name "Pih1d2"; gene_source "ensembl"; gene_biotype "protein_coding"; transcript_name "Pih1d2-201"; transcript_source "ensembl"; transcript_biotype "protein_coding"; exon_id "ENSRNOE00000609922"; exon_version "2";
8	ENSEMBL114_rn	exon	59871328	59872463	23.6765394598502	+	.	gene_id "ENSRNOG00000009965"; transcript_id "ENSRNOG00000009965_tx_3"; exon_id "8_59871328_59872463_+"; exonnum "7"; txlen "2332";
8	ENSEMBL114_rn	exon	59871328	59872463	15.9738820305179	+	.	gene_id "ENSRNOG00000009965"; transcript_id "ENSRNOG00000009965_tx_4"; exon_id "8_59871328_59872463_+"; exonnum "6"; txlen "2238";
8	ENSEMBL114_rn	exon	59871328	59872463	6.20619300747279	+	.	gene_id "ENSRNOG00000009965"; transcript_id "ENSRNOG00000009965_tx_5"; exon_id "8_59871328_59872463_+"; exonnum "5"; txlen "1999";
8	ensembl	stop_codon	59871460	59871462	0	+	0	gene_id "ENSRNOG00000009965"; gene_version "7"; transcript_id "ENSRNOT00000013242"; transcript_version "7"; exon_number "8"; gene_name "Pih1d2"; gene_source "ensembl"; gene_biotype "protein_coding"; transcript_name "Pih1d2-201"; transcript_source "ensembl"; transcript_biotype "protein_coding";
8	ensembl	three_prime_utr	59871463	59872463	0	+	.	gene_id "ENSRNOG00000009965"; gene_version "7"; transcript_id "ENSRNOT00000013242"; transcript_version "7"; gene_name "Pih1d2"; gene_source "ensembl"; gene_biotype "protein_coding"; transcript_name "Pih1d2-201"; transcript_source "ensembl"; transcript_biotype "protein_coding";
8	ensembl	exon	59882945	59883034	0	+	.	gene_id "ENSRNOG00000009965"; gene_version "7"; transcript_id "ENSRNOT00000140402"; transcript_version "1"; exon_number "8"; gene_name "Pih1d2"; gene_source "ensembl"; gene_biotype "protein_coding"; transcript_name "Pih1d2-202"; transcript_source "ensembl"; transcript_biotype "protein_coding"; exon_id "ENSRNOE00000714912"; exon_version "1"; tag "Ensembl_canonical";
8	ensembl	CDS	59882945	59883034	0	+	0	gene_id "ENSRNOG00000009965"; gene_version "7"; transcript_id "ENSRNOT00000140402"; transcript_version "1"; exon_number "8"; gene_name "Pih1d2"; gene_source "ensembl"; gene_biotype "protein_coding"; transcript_name "Pih1d2-202"; transcript_source "ensembl"; transcript_biotype "protein_coding"; protein_id "ENSRNOP00000102799"; protein_version "1"; tag "Ensembl_canonical";
8	ensembl	CDS	59887626	59887688	0	+	0	gene_id "ENSRNOG00000009965"; gene_version "7"; transcript_id "ENSRNOT00000140402"; transcript_version "1"; exon_number "9"; gene_name "Pih1d2"; gene_source "ensembl"; gene_biotype "protein_coding"; transcript_name "Pih1d2-202"; transcript_source "ensembl"; transcript_biotype "protein_coding"; protein_id "ENSRNOP00000102799"; protein_version "1"; tag "Ensembl_canonical";
8	ensembl	exon	59887626	59887927	0	+	.	gene_id "ENSRNOG00000009965"; gene_version "7"; transcript_id "ENSRNOT00000140402"; transcript_version "1"; exon_number "9"; gene_name "Pih1d2"; gene_source "ensembl"; gene_biotype "protein_coding"; transcript_name "Pih1d2-202"; transcript_source "ensembl"; transcript_biotype "protein_coding"; exon_id "ENSRNOE00000771915"; exon_version "1"; tag "Ensembl_canonical";
8	ensembl	stop_codon	59887689	59887691	0	+	0	gene_id "ENSRNOG00000009965"; gene_version "7"; transcript_id "ENSRNOT00000140402"; transcript_version "1"; exon_number "9"; gene_name "Pih1d2"; gene_source "ensembl"; gene_biotype "protein_coding"; transcript_name "Pih1d2-202"; transcript_source "ensembl"; transcript_biotype "protein_coding"; tag "Ensembl_canonical";
8	ensembl	three_prime_utr	59887692	59887927	0	+	.	gene_id "ENSRNOG00000009965"; gene_version "7"; transcript_id "ENSRNOT00000140402"; transcript_version "1"; gene_name "Pih1d2"; gene_source "ensembl"; gene_biotype "protein_coding"; transcript_name "Pih1d2-202"; transcript_source "ensembl"; transcript_biotype "protein_coding"; tag "Ensembl_canonical";
8	sraer114_mid	exon	59965792	59965904	0.066661706400837	+	.	gene_id "ENSRNOG00000010524"; transcript_id "ENSRNOG00000010524_tx_4"; exon_id "8_59965792_59965904_+"; exonnum "1"; txlen "866";
8	ensembl	exon	59989814	59990024	0	+	.	gene_id "ENSRNOG00000010524"; gene_version "8"; transcript_id "ENSRNOT00000059127"; transcript_version "5"; exon_number "1"; gene_name "Cryab"; gene_source "ensembl"; gene_biotype "protein_coding"; transcript_name "Cryab-201"; transcript_source "ensembl"; transcript_biotype "protein_coding"; exon_id "ENSRNOE00000583250"; exon_version "1"; tag "Ensembl_canonical";
8	ensembl	five_prime_utr	59989814	59990024	0	+	.	gene_id "ENSRNOG00000010524"; gene_version "8"; transcript_id "ENSRNOT00000059127"; transcript_version "5"; gene_name "Cryab"; gene_source "ensembl"; gene_biotype "protein_coding"; transcript_name "Cryab-201"; transcript_source "ensembl"; transcript_biotype "protein_coding"; tag "Ensembl_canonical";
8	ensembl	gene	59989814	59995528	0	+	.	gene_id "ENSRNOG00000010524"; gene_version "8"; gene_name "Cryab"; gene_source "ensembl"; gene_biotype "protein_coding";
8	ensembl	transcript	59989814	59995528	0	+	.	gene_id "ENSRNOG00000010524"; gene_version "8"; transcript_id "ENSRNOT00000059127"; transcript_version "5"; gene_name "Cryab"; gene_source "ensembl"; gene_biotype "protein_coding"; transcript_name "Cryab-201"; transcript_source "ensembl"; transcript_biotype "protein_coding"; tag "Ensembl_canonical";
8	ensembl	five_prime_utr	59991769	59991859	0	+	.	gene_id "ENSRNOG00000010524"; gene_version "8"; transcript_id "ENSRNOT00000059127"; transcript_version "5"; gene_name "Cryab"; gene_source "ensembl"; gene_biotype "protein_coding"; transcript_name "Cryab-201"; transcript_source "ensembl"; transcript_biotype "protein_coding"; tag "Ensembl_canonical";
8	ensembl	exon	59991769	59992060	0	+	.	gene_id "ENSRNOG00000010524"; gene_version "8"; transcript_id "ENSRNOT00000059127"; transcript_version "5"; exon_number "2"; gene_name "Cryab"; gene_source "ensembl"; gene_biotype "protein_coding"; transcript_name "Cryab-201"; transcript_source "ensembl"; transcript_biotype "protein_coding"; exon_id "ENSRNOE00000645834"; exon_version "1"; tag "Ensembl_canonical";
8	ENSEMBL114_rn	exon	59991769	59992060	0.066661706400837	+	.	gene_id "ENSRNOG00000010524"; transcript_id "ENSRNOG00000010524_tx_4"; exon_id "8_59991769_59992060_+"; exonnum "2"; txlen "866";
8	ensembl	start_codon	59991860	59991862	0	+	0	gene_id "ENSRNOG00000010524"; gene_version "8"; transcript_id "ENSRNOT00000059127"; transcript_version "5"; exon_number "2"; gene_name "Cryab"; gene_source "ensembl"; gene_biotype "protein_coding"; transcript_name "Cryab-201"; transcript_source "ensembl"; transcript_biotype "protein_coding"; tag "Ensembl_canonical";
8	ensembl	CDS	59991860	59992060	0	+	0	gene_id "ENSRNOG00000010524"; gene_version "8"; transcript_id "ENSRNOT00000059127"; transcript_version "5"; exon_number "2"; gene_name "Cryab"; gene_source "ensembl"; gene_biotype "protein_coding"; transcript_name "Cryab-201"; transcript_source "ensembl"; transcript_biotype "protein_coding"; protein_id "ENSRNOP00000055901"; protein_version "2"; tag "Ensembl_canonical";
8	sraer114_es	exon	59992819	59992979	2.76153047841944	+	.	gene_id "ENSRNOG00000010524"; transcript_id "ENSRNOG00000010524_tx_1"; exon_id "8_59992819_59992979_+"; exonnum "1"; txlen "622";
8	sraer114_es	exon	59992820	59992869	1.66885734975389	+	.	gene_id "ENSRNOG00000010524"; transcript_id "ENSRNOG00000010524_tx_3"; exon_id "8_59992820_59992869_+"; exonnum "1"; txlen "511";
8	ensembl	exon	59993088	59993210	0	+	.	gene_id "ENSRNOG00000010524"; gene_version "8"; transcript_id "ENSRNOT00000059127"; transcript_version "5"; exon_number "3"; gene_name "Cryab"; gene_source "ensembl"; gene_biotype "protein_coding"; transcript_name "Cryab-201"; transcript_source "ensembl"; transcript_biotype "protein_coding"; exon_id "ENSRNOE00000099454"; exon_version "1"; tag "Ensembl_canonical";
8	ensembl	CDS	59993088	59993210	0	+	0	gene_id "ENSRNOG00000010524"; gene_version "8"; transcript_id "ENSRNOT00000059127"; transcript_version "5"; exon_number "3"; gene_name "Cryab"; gene_source "ensembl"; gene_biotype "protein_coding"; transcript_name "Cryab-201"; transcript_source "ensembl"; transcript_biotype "protein_coding"; protein_id "ENSRNOP00000055901"; protein_version "2"; tag "Ensembl_canonical";
8	ENSEMBL114_rn	exon	59993088	59993210	2.76153047841944	+	.	gene_id "ENSRNOG00000010524"; transcript_id "ENSRNOG00000010524_tx_1"; exon_id "8_59993088_59993210_+"; exonnum "2"; txlen "622";
8	ENSEMBL114_rn	exon	59993088	59993210	1.66885734975389	+	.	gene_id "ENSRNOG00000010524"; transcript_id "ENSRNOG00000010524_tx_3"; exon_id "8_59993088_59993210_+"; exonnum "2"; txlen "511";
8	ENSEMBL114_rn	exon	59993088	59993210	0.066661706400837	+	.	gene_id "ENSRNOG00000010524"; transcript_id "ENSRNOG00000010524_tx_4"; exon_id "8_59993088_59993210_+"; exonnum "3"; txlen "866";
8	ensembl	CDS	59995191	59995391	0	+	0	gene_id "ENSRNOG00000010524"; gene_version "8"; transcript_id "ENSRNOT00000059127"; transcript_version "5"; exon_number "4"; gene_name "Cryab"; gene_source "ensembl"; gene_biotype "protein_coding"; transcript_name "Cryab-201"; transcript_source "ensembl"; transcript_biotype "protein_coding"; protein_id "ENSRNOP00000055901"; protein_version "2"; tag "Ensembl_canonical";
8	ensembl	exon	59995191	59995528	0	+	.	gene_id "ENSRNOG00000010524"; gene_version "8"; transcript_id "ENSRNOT00000059127"; transcript_version "5"; exon_number "4"; gene_name "Cryab"; gene_source "ensembl"; gene_biotype "protein_coding"; transcript_name "Cryab-201"; transcript_source "ensembl"; transcript_biotype "protein_coding"; exon_id "ENSRNOE00000446496"; exon_version "3"; tag "Ensembl_canonical";
8	ENSEMBL114_rn	exon	59995191	59995528	2.76153047841944	+	.	gene_id "ENSRNOG00000010524"; transcript_id "ENSRNOG00000010524_tx_1"; exon_id "8_59995191_59995528_+"; exonnum "3"; txlen "622";
8	ENSEMBL114_rn	exon	59995191	59995528	1.66885734975389	+	.	gene_id "ENSRNOG00000010524"; transcript_id "ENSRNOG00000010524_tx_3"; exon_id "8_59995191_59995528_+"; exonnum "3"; txlen "511";
8	ENSEMBL114_rn	exon	59995191	59995528	0.066661706400837	+	.	gene_id "ENSRNOG00000010524"; transcript_id "ENSRNOG00000010524_tx_4"; exon_id "8_59995191_59995528_+"; exonnum "4"; txlen "866";
8	ensembl	stop_codon	59995392	59995394	0	+	0	gene_id "ENSRNOG00000010524"; gene_version "8"; transcript_id "ENSRNOT00000059127"; transcript_version "5"; exon_number "4"; gene_name "Cryab"; gene_source "ensembl"; gene_biotype "protein_coding"; transcript_name "Cryab-201"; transcript_source "ensembl"; transcript_biotype "protein_coding"; tag "Ensembl_canonical";
8	ensembl	three_prime_utr	59995395	59995528	0	+	.	gene_id "ENSRNOG00000010524"; gene_version "8"; transcript_id "ENSRNOT00000059127"; transcript_version "5"; gene_name "Cryab"; gene_source "ensembl"; gene_biotype "protein_coding"; transcript_name "Cryab-201"; transcript_source "ensembl"; transcript_biotype "protein_coding"; tag "Ensembl_canonical";
8	sraer114_es	exon	60003518	60003635	0.346384106566481	+	.	gene_id "ENSRNOG00000010877"; transcript_id "ENSRNOG00000010877_tx_29"; exon_id "8_60003518_60003635_+"; exonnum "1"; txlen "2229";
8	sraer114_es	exon	60003518	60003635	0.346384106566481	+	.	gene_id "ENSRNOG00000010877"; transcript_id "ENSRNOG00000010877_tx_30"; exon_id "8_60003518_60003635_+"; exonnum "1"; txlen "2650";
8	sraer114_es	exon	60003518	60003635	0.346384106566481	+	.	gene_id "ENSRNOG00000010877"; transcript_id "ENSRNOG00000010877_tx_31"; exon_id "8_60003518_60003635_+"; exonnum "1"; txlen "2281";
8	sraer114_es	exon	60003518	60003635	0.346384106566481	+	.	gene_id "ENSRNOG00000010877"; transcript_id "ENSRNOG00000010877_tx_32"; exon_id "8_60003518_60003635_+"; exonnum "1"; txlen "2792";
8	sraer114_es	exon	60003518	60003635	0.346384106566481	+	.	gene_id "ENSRNOG00000010877"; transcript_id "ENSRNOG00000010877_tx_33"; exon_id "8_60003518_60003635_+"; exonnum "1"; txlen "2423";
8	sraer114_es	exon	60003518	60003635	0.346384106566481	+	.	gene_id "ENSRNOG00000010877"; transcript_id "ENSRNOG00000010877_tx_34"; exon_id "8_60003518_60003635_+"; exonnum "1"; txlen "2952";
8	sraer114_es	exon	60003518	60003635	0.346384106566481	+	.	gene_id "ENSRNOG00000010877"; transcript_id "ENSRNOG00000010877_tx_35"; exon_id "8_60003518_60003635_+"; exonnum "1"; txlen "2986";
8	sraer114_es	exon	60003518	60003635	0.346384106566481	+	.	gene_id "ENSRNOG00000010877"; transcript_id "ENSRNOG00000010877_tx_36"; exon_id "8_60003518_60003635_+"; exonnum "1"; txlen "2099";
8	sraer114_es	exon	60003518	60003635	0.346384106566481	+	.	gene_id "ENSRNOG00000010877"; transcript_id "ENSRNOG00000010877_tx_37"; exon_id "8_60003518_60003635_+"; exonnum "1"; txlen "2844";
8	sraer114_es	exon	60003518	60003635	0.346384106566481	+	.	gene_id "ENSRNOG00000010877"; transcript_id "ENSRNOG00000010877_tx_38"; exon_id "8_60003518_60003635_+"; exonnum "1"; txlen "3146";
8	sraer114_es	exon	60003518	60003635	0.346384106566481	+	.	gene_id "ENSRNOG00000010877"; transcript_id "ENSRNOG00000010877_tx_39"; exon_id "8_60003518_60003635_+"; exonnum "1"; txlen "2662";
8	sraer114_es	exon	60003518	60003635	0.346384106566481	+	.	gene_id "ENSRNOG00000010877"; transcript_id "ENSRNOG00000010877_tx_40"; exon_id "8_60003518_60003635_+"; exonnum "1"; txlen "2293";
8	sraer114_es	exon	60003518	60003635	0.346384106566481	+	.	gene_id "ENSRNOG00000010877"; transcript_id "ENSRNOG00000010877_tx_41"; exon_id "8_60003518_60003635_+"; exonnum "1"; txlen "2856";
8	sraer114_es	exon	60003518	60003635	0.173874627265324	+	.	gene_id "ENSRNOG00000010877"; transcript_id "ENSRNOG00000010877_tx_52"; exon_id "8_60003518_60003635_+"; exonnum "1"; txlen "2087";
8	sraer114_es	exon	60003518	60003635	0.173874627265324	+	.	gene_id "ENSRNOG00000010877"; transcript_id "ENSRNOG00000010877_tx_53"; exon_id "8_60003518_60003635_+"; exonnum "1"; txlen "1957";
8	sraer114_es	exon	60003518	60003635	0.173874627265324	+	.	gene_id "ENSRNOG00000010877"; transcript_id "ENSRNOG00000010877_tx_54"; exon_id "8_60003518_60003635_+"; exonnum "1"; txlen "2810";
8	sraer114_es	exon	60003518	60003635	0.173874627265324	+	.	gene_id "ENSRNOG00000010877"; transcript_id "ENSRNOG00000010877_tx_55"; exon_id "8_60003518_60003635_+"; exonnum "1"; txlen "3004";
8	sraer114_es	exon	60003518	60003635	0.173874627265324	+	.	gene_id "ENSRNOG00000010877"; transcript_id "ENSRNOG00000010877_tx_56"; exon_id "8_60003518_60003635_+"; exonnum "1"; txlen "2520";
8	sraer114_es	exon	60003518	60003635	0.173874627265324	+	.	gene_id "ENSRNOG00000010877"; transcript_id "ENSRNOG00000010877_tx_57"; exon_id "8_60003518_60003635_+"; exonnum "1"; txlen "2151";
8	sraer114_es	exon	60003518	60003635	0.173874627265324	+	.	gene_id "ENSRNOG00000010877"; transcript_id "ENSRNOG00000010877_tx_58"; exon_id "8_60003518_60003635_+"; exonnum "1"; txlen "2680";
8	sraer114_es	exon	60003518	60003635	0.173874627265324	+	.	gene_id "ENSRNOG00000010877"; transcript_id "ENSRNOG00000010877_tx_59"; exon_id "8_60003518_60003635_+"; exonnum "1"; txlen "2714";
8	sraer114_es	exon	60003518	60003635	0.173874627265324	+	.	gene_id "ENSRNOG00000010877"; transcript_id "ENSRNOG00000010877_tx_60"; exon_id "8_60003518_60003635_+"; exonnum "1"; txlen "2822";
8	sraer114_es	exon	60003518	60003635	0.173874627265324	+	.	gene_id "ENSRNOG00000010877"; transcript_id "ENSRNOG00000010877_tx_61"; exon_id "8_60003518_60003635_+"; exonnum "1"; txlen "2874";
8	sraer114_es	exon	60003518	60003635	0.173874627265324	+	.	gene_id "ENSRNOG00000010877"; transcript_id "ENSRNOG00000010877_tx_62"; exon_id "8_60003518_60003635_+"; exonnum "1"; txlen "3016";
8	sraer114_es	exon	60003518	60003635	0.129631400630927	+	.	gene_id "ENSRNOG00000010877"; transcript_id "ENSRNOG00000010877_tx_66"; exon_id "8_60003518_60003635_+"; exonnum "1"; txlen "2158";
8	sraer114_es	exon	60003518	60003635	0.129631400630927	+	.	gene_id "ENSRNOG00000010877"; transcript_id "ENSRNOG00000010877_tx_68"; exon_id "8_60003518_60003635_+"; exonnum "1"; txlen "2721";
8	sraer114_es	exon	60003518	60003635	0.129631400630927	+	.	gene_id "ENSRNOG00000010877"; transcript_id "ENSRNOG00000010877_tx_69"; exon_id "8_60003518_60003635_+"; exonnum "1"; txlen "2210";
8	sraer114_mid	exon	60008161	60008263	0.346384106566481	+	.	gene_id "ENSRNOG00000010877"; transcript_id "ENSRNOG00000010877_tx_29"; exon_id "8_60008161_60008263_+"; exonnum "2"; txlen "2229";
8	sraer114_mid	exon	60008161	60008263	0.346384106566481	+	.	gene_id "ENSRNOG00000010877"; transcript_id "ENSRNOG00000010877_tx_30"; exon_id "8_60008161_60008263_+"; exonnum "2"; txlen "2650";
8	sraer114_mid	exon	60008161	60008263	0.346384106566481	+	.	gene_id "ENSRNOG00000010877"; transcript_id "ENSRNOG00000010877_tx_31"; exon_id "8_60008161_60008263_+"; exonnum "2"; txlen "2281";
8	sraer114_mid	exon	60008161	60008263	0.346384106566481	+	.	gene_id "ENSRNOG00000010877"; transcript_id "ENSRNOG00000010877_tx_32"; exon_id "8_60008161_60008263_+"; exonnum "2"; txlen "2792";
8	sraer114_mid	exon	60008161	60008263	0.346384106566481	+	.	gene_id "ENSRNOG00000010877"; transcript_id "ENSRNOG00000010877_tx_33"; exon_id "8_60008161_60008263_+"; exonnum "2"; txlen "2423";
8	sraer114_mid	exon	60008161	60008263	0.346384106566481	+	.	gene_id "ENSRNOG00000010877"; transcript_id "ENSRNOG00000010877_tx_34"; exon_id "8_60008161_60008263_+"; exonnum "2"; txlen "2952";
8	sraer114_mid	exon	60008161	60008263	0.346384106566481	+	.	gene_id "ENSRNOG00000010877"; transcript_id "ENSRNOG00000010877_tx_35"; exon_id "8_60008161_60008263_+"; exonnum "2"; txlen "2986";
8	sraer114_mid	exon	60008161	60008263	0.346384106566481	+	.	gene_id "ENSRNOG00000010877"; transcript_id "ENSRNOG00000010877_tx_36"; exon_id "8_60008161_60008263_+"; exonnum "2"; txlen "2099";
8	sraer114_mid	exon	60008161	60008263	0.346384106566481	+	.	gene_id "ENSRNOG00000010877"; transcript_id "ENSRNOG00000010877_tx_37"; exon_id "8_60008161_60008263_+"; exonnum "2"; txlen "2844";
8	sraer114_mid	exon	60008161	60008263	0.346384106566481	+	.	gene_id "ENSRNOG00000010877"; transcript_id "ENSRNOG00000010877_tx_38"; exon_id "8_60008161_60008263_+"; exonnum "2"; txlen "3146";
8	sraer114_mid	exon	60008161	60008263	0.346384106566481	+	.	gene_id "ENSRNOG00000010877"; transcript_id "ENSRNOG00000010877_tx_39"; exon_id "8_60008161_60008263_+"; exonnum "2"; txlen "2662";
8	sraer114_mid	exon	60008161	60008263	0.346384106566481	+	.	gene_id "ENSRNOG00000010877"; transcript_id "ENSRNOG00000010877_tx_40"; exon_id "8_60008161_60008263_+"; exonnum "2"; txlen "2293";
8	sraer114_mid	exon	60008161	60008263	0.346384106566481	+	.	gene_id "ENSRNOG00000010877"; transcript_id "ENSRNOG00000010877_tx_41"; exon_id "8_60008161_60008263_+"; exonnum "2"; txlen "2856";
8	sraer114_mid	exon	60008161	60008263	0.173874627265324	+	.	gene_id "ENSRNOG00000010877"; transcript_id "ENSRNOG00000010877_tx_52"; exon_id "8_60008161_60008263_+"; exonnum "2"; txlen "2087";
8	sraer114_mid	exon	60008161	60008263	0.173874627265324	+	.	gene_id "ENSRNOG00000010877"; transcript_id "ENSRNOG00000010877_tx_53"; exon_id "8_60008161_60008263_+"; exonnum "2"; txlen "1957";
8	sraer114_mid	exon	60008161	60008263	0.173874627265324	+	.	gene_id "ENSRNOG00000010877"; transcript_id "ENSRNOG00000010877_tx_54"; exon_id "8_60008161_60008263_+"; exonnum "2"; txlen "2810";
8	sraer114_mid	exon	60008161	60008263	0.173874627265324	+	.	gene_id "ENSRNOG00000010877"; transcript_id "ENSRNOG00000010877_tx_55"; exon_id "8_60008161_60008263_+"; exonnum "2"; txlen "3004";
8	sraer114_mid	exon	60008161	60008263	0.173874627265324	+	.	gene_id "ENSRNOG00000010877"; transcript_id "ENSRNOG00000010877_tx_56"; exon_id "8_60008161_60008263_+"; exonnum "2"; txlen "2520";
8	sraer114_mid	exon	60008161	60008263	0.173874627265324	+	.	gene_id "ENSRNOG00000010877"; transcript_id "ENSRNOG00000010877_tx_57"; exon_id "8_60008161_60008263_+"; exonnum "2"; txlen "2151";
8	sraer114_mid	exon	60008161	60008263	0.173874627265324	+	.	gene_id "ENSRNOG00000010877"; transcript_id "ENSRNOG00000010877_tx_58"; exon_id "8_60008161_60008263_+"; exonnum "2"; txlen "2680";
8	sraer114_mid	exon	60008161	60008263	0.173874627265324	+	.	gene_id "ENSRNOG00000010877"; transcript_id "ENSRNOG00000010877_tx_59"; exon_id "8_60008161_60008263_+"; exonnum "2"; txlen "2714";
8	sraer114_mid	exon	60008161	60008263	0.173874627265324	+	.	gene_id "ENSRNOG00000010877"; transcript_id "ENSRNOG00000010877_tx_60"; exon_id "8_60008161_60008263_+"; exonnum "2"; txlen "2822";
8	sraer114_mid	exon	60008161	60008263	0.173874627265324	+	.	gene_id "ENSRNOG00000010877"; transcript_id "ENSRNOG00000010877_tx_61"; exon_id "8_60008161_60008263_+"; exonnum "2"; txlen "2874";
8	sraer114_mid	exon	60008161	60008263	0.173874627265324	+	.	gene_id "ENSRNOG00000010877"; transcript_id "ENSRNOG00000010877_tx_62"; exon_id "8_60008161_60008263_+"; exonnum "2"; txlen "3016";
8	sraer114_mid	exon	60008161	60008263	0.129631400630927	+	.	gene_id "ENSRNOG00000010877"; transcript_id "ENSRNOG00000010877_tx_66"; exon_id "8_60008161_60008263_+"; exonnum "2"; txlen "2158";
8	sraer114_mid	exon	60008161	60008263	0.129631400630927	+	.	gene_id "ENSRNOG00000010877"; transcript_id "ENSRNOG00000010877_tx_68"; exon_id "8_60008161_60008263_+"; exonnum "2"; txlen "2721";
8	sraer114_mid	exon	60008161	60008263	0.129631400630927	+	.	gene_id "ENSRNOG00000010877"; transcript_id "ENSRNOG00000010877_tx_69"; exon_id "8_60008161_60008263_+"; exonnum "2"; txlen "2210";
8	ensembl	five_prime_utr	60009618	60009816	0	+	.	gene_id "ENSRNOG00000010877"; gene_version "8"; transcript_id "ENSRNOT00000132468"; transcript_version "1"; gene_name "Alg9"; gene_source "ensembl"; gene_biotype "protein_coding"; transcript_name "Alg9-207"; transcript_source "ensembl"; transcript_biotype "protein_coding"; tag "Ensembl_canonical";
8	ensembl	five_prime_utr	60009618	60009816	0	+	.	gene_id "ENSRNOG00000010877"; gene_version "8"; transcript_id "ENSRNOT00000115309"; transcript_version "2"; gene_name "Alg9"; gene_source "ensembl"; gene_biotype "protein_coding"; transcript_name "Alg9-204"; transcript_source "ensembl"; transcript_biotype "protein_coding";
8	ensembl	exon	60009618	60010030	0	+	.	gene_id "ENSRNOG00000010877"; gene_version "8"; transcript_id "ENSRNOT00000132468"; transcript_version "1"; exon_number "1"; gene_name "Alg9"; gene_source "ensembl"; gene_biotype "protein_coding"; transcript_name "Alg9-207"; transcript_source "ensembl"; transcript_biotype "protein_coding"; exon_id "ENSRNOE00000100879"; exon_version "5"; tag "Ensembl_canonical";
8	ensembl	exon	60009618	60010030	0	+	.	gene_id "ENSRNOG00000010877"; gene_version "8"; transcript_id "ENSRNOT00000115309"; transcript_version "2"; exon_number "1"; gene_name "Alg9"; gene_source "ensembl"; gene_biotype "protein_coding"; transcript_name "Alg9-204"; transcript_source "ensembl"; transcript_biotype "protein_coding"; exon_id "ENSRNOE00000100879"; exon_version "5";
8	ensembl	transcript	60009618	60077958	0	+	.	gene_id "ENSRNOG00000010877"; gene_version "8"; transcript_id "ENSRNOT00000132468"; transcript_version "1"; gene_name "Alg9"; gene_source "ensembl"; gene_biotype "protein_coding"; transcript_name "Alg9-207"; transcript_source "ensembl"; transcript_biotype "protein_coding"; tag "Ensembl_canonical";
8	ensembl	transcript	60009618	60077958	0	+	.	gene_id "ENSRNOG00000010877"; gene_version "8"; transcript_id "ENSRNOT00000115309"; transcript_version "2"; gene_name "Alg9"; gene_source "ensembl"; gene_biotype "protein_coding"; transcript_name "Alg9-204"; transcript_source "ensembl"; transcript_biotype "protein_coding";
8	ensembl	gene	60009618	60085054	0	+	.	gene_id "ENSRNOG00000010877"; gene_version "8"; gene_name "Alg9"; gene_source "ensembl"; gene_biotype "protein_coding";
8	ensembl	start_codon	60009817	60009819	0	+	0	gene_id "ENSRNOG00000010877"; gene_version "8"; transcript_id "ENSRNOT00000132468"; transcript_version "1"; exon_number "1"; gene_name "Alg9"; gene_source "ensembl"; gene_biotype "protein_coding"; transcript_name "Alg9-207"; transcript_source "ensembl"; transcript_biotype "protein_coding"; tag "Ensembl_canonical";
8	ensembl	start_codon	60009817	60009819	0	+	0	gene_id "ENSRNOG00000010877"; gene_version "8"; transcript_id "ENSRNOT00000115309"; transcript_version "2"; exon_number "1"; gene_name "Alg9"; gene_source "ensembl"; gene_biotype "protein_coding"; transcript_name "Alg9-204"; transcript_source "ensembl"; transcript_biotype "protein_coding";
8	ensembl	CDS	60009817	60010030	0	+	0	gene_id "ENSRNOG00000010877"; gene_version "8"; transcript_id "ENSRNOT00000132468"; transcript_version "1"; exon_number "1"; gene_name "Alg9"; gene_source "ensembl"; gene_biotype "protein_coding"; transcript_name "Alg9-207"; transcript_source "ensembl"; transcript_biotype "protein_coding"; protein_id "ENSRNOP00000103655"; protein_version "1"; tag "Ensembl_canonical";
8	ensembl	CDS	60009817	60010030	0	+	0	gene_id "ENSRNOG00000010877"; gene_version "8"; transcript_id "ENSRNOT00000115309"; transcript_version "2"; exon_number "1"; gene_name "Alg9"; gene_source "ensembl"; gene_biotype "protein_coding"; transcript_name "Alg9-204"; transcript_source "ensembl"; transcript_biotype "protein_coding"; protein_id "ENSRNOP00000085670"; protein_version "2";
8	ensembl	exon	60010244	60010385	0	+	.	gene_id "ENSRNOG00000010877"; gene_version "8"; transcript_id "ENSRNOT00000132468"; transcript_version "1"; exon_number "2"; gene_name "Alg9"; gene_source "ensembl"; gene_biotype "protein_coding"; transcript_name "Alg9-207"; transcript_source "ensembl"; transcript_biotype "protein_coding"; exon_id "ENSRNOE00000101865"; exon_version "2"; tag "Ensembl_canonical";
8	ensembl	CDS	60010244	60010385	0	+	2	gene_id "ENSRNOG00000010877"; gene_version "8"; transcript_id "ENSRNOT00000132468"; transcript_version "1"; exon_number "2"; gene_name "Alg9"; gene_source "ensembl"; gene_biotype "protein_coding"; transcript_name "Alg9-207"; transcript_source "ensembl"; transcript_biotype "protein_coding"; protein_id "ENSRNOP00000103655"; protein_version "1"; tag "Ensembl_canonical";
8	ensembl	exon	60010244	60010385	0	+	.	gene_id "ENSRNOG00000010877"; gene_version "8"; transcript_id "ENSRNOT00000115309"; transcript_version "2"; exon_number "2"; gene_name "Alg9"; gene_source "ensembl"; gene_biotype "protein_coding"; transcript_name "Alg9-204"; transcript_source "ensembl"; transcript_biotype "protein_coding"; exon_id "ENSRNOE00000101865"; exon_version "2";
8	ensembl	CDS	60010244	60010385	0	+	2	gene_id "ENSRNOG00000010877"; gene_version "8"; transcript_id "ENSRNOT00000115309"; transcript_version "2"; exon_number "2"; gene_name "Alg9"; gene_source "ensembl"; gene_biotype "protein_coding"; transcript_name "Alg9-204"; transcript_source "ensembl"; transcript_biotype "protein_coding"; protein_id "ENSRNOP00000085670"; protein_version "2";
8	ENSEMBL114_rn	exon	60010244	60010385	0.346384106566481	+	.	gene_id "ENSRNOG00000010877"; transcript_id "ENSRNOG00000010877_tx_29"; exon_id "8_60010244_60010385_+"; exonnum "3"; txlen "2229";
8	ENSEMBL114_rn	exon	60010244	60010385	0.346384106566481	+	.	gene_id "ENSRNOG00000010877"; transcript_id "ENSRNOG00000010877_tx_32"; exon_id "8_60010244_60010385_+"; exonnum "3"; txlen "2792";
8	ENSEMBL114_rn	exon	60010244	60010385	0.346384106566481	+	.	gene_id "ENSRNOG00000010877"; transcript_id "ENSRNOG00000010877_tx_33"; exon_id "8_60010244_60010385_+"; exonnum "3"; txlen "2423";
8	ENSEMBL114_rn	exon	60010244	60010385	0.346384106566481	+	.	gene_id "ENSRNOG00000010877"; transcript_id "ENSRNOG00000010877_tx_34"; exon_id "8_60010244_60010385_+"; exonnum "3"; txlen "2952";
8	ENSEMBL114_rn	exon	60010244	60010385	0.346384106566481	+	.	gene_id "ENSRNOG00000010877"; transcript_id "ENSRNOG00000010877_tx_35"; exon_id "8_60010244_60010385_+"; exonnum "3"; txlen "2986";
8	ENSEMBL114_rn	exon	60010244	60010385	0.346384106566481	+	.	gene_id "ENSRNOG00000010877"; transcript_id "ENSRNOG00000010877_tx_36"; exon_id "8_60010244_60010385_+"; exonnum "3"; txlen "2099";
8	ENSEMBL114_rn	exon	60010244	60010385	0.346384106566481	+	.	gene_id "ENSRNOG00000010877"; transcript_id "ENSRNOG00000010877_tx_38"; exon_id "8_60010244_60010385_+"; exonnum "3"; txlen "3146";
8	ENSEMBL114_rn	exon	60010244	60010385	0.346384106566481	+	.	gene_id "ENSRNOG00000010877"; transcript_id "ENSRNOG00000010877_tx_39"; exon_id "8_60010244_60010385_+"; exonnum "3"; txlen "2662";
8	ENSEMBL114_rn	exon	60010244	60010385	0.346384106566481	+	.	gene_id "ENSRNOG00000010877"; transcript_id "ENSRNOG00000010877_tx_40"; exon_id "8_60010244_60010385_+"; exonnum "3"; txlen "2293";
8	ENSEMBL114_rn	exon	60010244	60010385	0.346384106566481	+	.	gene_id "ENSRNOG00000010877"; transcript_id "ENSRNOG00000010877_tx_41"; exon_id "8_60010244_60010385_+"; exonnum "3"; txlen "2856";
8	ENSEMBL114_rn	exon	60010244	60010385	0.173874627265324	+	.	gene_id "ENSRNOG00000010877"; transcript_id "ENSRNOG00000010877_tx_60"; exon_id "8_60010244_60010385_+"; exonnum "3"; txlen "2822";
8	ENSEMBL114_rn	exon	60010244	60010385	0.173874627265324	+	.	gene_id "ENSRNOG00000010877"; transcript_id "ENSRNOG00000010877_tx_62"; exon_id "8_60010244_60010385_+"; exonnum "3"; txlen "3016";
8	ENSEMBL114_rn	exon	60010244	60010385	0.129631400630927	+	.	gene_id "ENSRNOG00000010877"; transcript_id "ENSRNOG00000010877_tx_66"; exon_id "8_60010244_60010385_+"; exonnum "3"; txlen "2158";
8	ENSEMBL114_rn	exon	60010244	60010385	0.129631400630927	+	.	gene_id "ENSRNOG00000010877"; transcript_id "ENSRNOG00000010877_tx_68"; exon_id "8_60010244_60010385_+"; exonnum "3"; txlen "2721";
8	ensembl	exon	60011624	60011827	0	+	.	gene_id "ENSRNOG00000010877"; gene_version "8"; transcript_id "ENSRNOT00000132468"; transcript_version "1"; exon_number "3"; gene_name "Alg9"; gene_source "ensembl"; gene_biotype "protein_coding"; transcript_name "Alg9-207"; transcript_source "ensembl"; transcript_biotype "protein_coding"; exon_id "ENSRNOE00000605931"; exon_version "1"; tag "Ensembl_canonical";
8	ensembl	CDS	60011624	60011827	0	+	1	gene_id "ENSRNOG00000010877"; gene_version "8"; transcript_id "ENSRNOT00000132468"; transcript_version "1"; exon_number "3"; gene_name "Alg9"; gene_source "ensembl"; gene_biotype "protein_coding"; transcript_name "Alg9-207"; transcript_source "ensembl"; transcript_biotype "protein_coding"; protein_id "ENSRNOP00000103655"; protein_version "1"; tag "Ensembl_canonical";
8	ensembl	exon	60011624	60011827	0	+	.	gene_id "ENSRNOG00000010877"; gene_version "8"; transcript_id "ENSRNOT00000115309"; transcript_version "2"; exon_number "3"; gene_name "Alg9"; gene_source "ensembl"; gene_biotype "protein_coding"; transcript_name "Alg9-204"; transcript_source "ensembl"; transcript_biotype "protein_coding"; exon_id "ENSRNOE00000605931"; exon_version "1";
8	ensembl	CDS	60011624	60011827	0	+	1	gene_id "ENSRNOG00000010877"; gene_version "8"; transcript_id "ENSRNOT00000115309"; transcript_version "2"; exon_number "3"; gene_name "Alg9"; gene_source "ensembl"; gene_biotype "protein_coding"; transcript_name "Alg9-204"; transcript_source "ensembl"; transcript_biotype "protein_coding"; protein_id "ENSRNOP00000085670"; protein_version "2";
8	ENSEMBL114_rn	exon	60011624	60011827	0.346384106566481	+	.	gene_id "ENSRNOG00000010877"; transcript_id "ENSRNOG00000010877_tx_29"; exon_id "8_60011624_60011827_+"; exonnum "4"; txlen "2229";
8	ENSEMBL114_rn	exon	60011624	60011827	0.346384106566481	+	.	gene_id "ENSRNOG00000010877"; transcript_id "ENSRNOG00000010877_tx_30"; exon_id "8_60011624_60011827_+"; exonnum "3"; txlen "2650";
8	ENSEMBL114_rn	exon	60011624	60011827	0.346384106566481	+	.	gene_id "ENSRNOG00000010877"; transcript_id "ENSRNOG00000010877_tx_31"; exon_id "8_60011624_60011827_+"; exonnum "3"; txlen "2281";
8	ENSEMBL114_rn	exon	60011624	60011827	0.346384106566481	+	.	gene_id "ENSRNOG00000010877"; transcript_id "ENSRNOG00000010877_tx_32"; exon_id "8_60011624_60011827_+"; exonnum "4"; txlen "2792";
8	ENSEMBL114_rn	exon	60011624	60011827	0.346384106566481	+	.	gene_id "ENSRNOG00000010877"; transcript_id "ENSRNOG00000010877_tx_33"; exon_id "8_60011624_60011827_+"; exonnum "4"; txlen "2423";
8	ENSEMBL114_rn	exon	60011624	60011827	0.346384106566481	+	.	gene_id "ENSRNOG00000010877"; transcript_id "ENSRNOG00000010877_tx_34"; exon_id "8_60011624_60011827_+"; exonnum "4"; txlen "2952";
8	ENSEMBL114_rn	exon	60011624	60011827	0.346384106566481	+	.	gene_id "ENSRNOG00000010877"; transcript_id "ENSRNOG00000010877_tx_35"; exon_id "8_60011624_60011827_+"; exonnum "4"; txlen "2986";
8	ENSEMBL114_rn	exon	60011624	60011827	0.346384106566481	+	.	gene_id "ENSRNOG00000010877"; transcript_id "ENSRNOG00000010877_tx_36"; exon_id "8_60011624_60011827_+"; exonnum "4"; txlen "2099";
8	ENSEMBL114_rn	exon	60011624	60011827	0.346384106566481	+	.	gene_id "ENSRNOG00000010877"; transcript_id "ENSRNOG00000010877_tx_37"; exon_id "8_60011624_60011827_+"; exonnum "3"; txlen "2844";
8	ENSEMBL114_rn	exon	60011624	60011827	0.346384106566481	+	.	gene_id "ENSRNOG00000010877"; transcript_id "ENSRNOG00000010877_tx_38"; exon_id "8_60011624_60011827_+"; exonnum "4"; txlen "3146";
8	ENSEMBL114_rn	exon	60011624	60011827	0.346384106566481	+	.	gene_id "ENSRNOG00000010877"; transcript_id "ENSRNOG00000010877_tx_39"; exon_id "8_60011624_60011827_+"; exonnum "4"; txlen "2662";
8	ENSEMBL114_rn	exon	60011624	60011827	0.346384106566481	+	.	gene_id "ENSRNOG00000010877"; transcript_id "ENSRNOG00000010877_tx_40"; exon_id "8_60011624_60011827_+"; exonnum "4"; txlen "2293";
8	ENSEMBL114_rn	exon	60011624	60011827	0.346384106566481	+	.	gene_id "ENSRNOG00000010877"; transcript_id "ENSRNOG00000010877_tx_41"; exon_id "8_60011624_60011827_+"; exonnum "4"; txlen "2856";
8	ENSEMBL114_rn	exon	60011624	60011827	0.173874627265324	+	.	gene_id "ENSRNOG00000010877"; transcript_id "ENSRNOG00000010877_tx_52"; exon_id "8_60011624_60011827_+"; exonnum "3"; txlen "2087";
8	ENSEMBL114_rn	exon	60011624	60011827	0.173874627265324	+	.	gene_id "ENSRNOG00000010877"; transcript_id "ENSRNOG00000010877_tx_53"; exon_id "8_60011624_60011827_+"; exonnum "3"; txlen "1957";
8	ENSEMBL114_rn	exon	60011624	60011827	0.173874627265324	+	.	gene_id "ENSRNOG00000010877"; transcript_id "ENSRNOG00000010877_tx_54"; exon_id "8_60011624_60011827_+"; exonnum "3"; txlen "2810";
8	ENSEMBL114_rn	exon	60011624	60011827	0.173874627265324	+	.	gene_id "ENSRNOG00000010877"; transcript_id "ENSRNOG00000010877_tx_55"; exon_id "8_60011624_60011827_+"; exonnum "3"; txlen "3004";
8	ENSEMBL114_rn	exon	60011624	60011827	0.173874627265324	+	.	gene_id "ENSRNOG00000010877"; transcript_id "ENSRNOG00000010877_tx_56"; exon_id "8_60011624_60011827_+"; exonnum "3"; txlen "2520";
8	ENSEMBL114_rn	exon	60011624	60011827	0.173874627265324	+	.	gene_id "ENSRNOG00000010877"; transcript_id "ENSRNOG00000010877_tx_57"; exon_id "8_60011624_60011827_+"; exonnum "3"; txlen "2151";
8	ENSEMBL114_rn	exon	60011624	60011827	0.173874627265324	+	.	gene_id "ENSRNOG00000010877"; transcript_id "ENSRNOG00000010877_tx_58"; exon_id "8_60011624_60011827_+"; exonnum "3"; txlen "2680";
8	ENSEMBL114_rn	exon	60011624	60011827	0.173874627265324	+	.	gene_id "ENSRNOG00000010877"; transcript_id "ENSRNOG00000010877_tx_59"; exon_id "8_60011624_60011827_+"; exonnum "3"; txlen "2714";
8	ENSEMBL114_rn	exon	60011624	60011827	0.173874627265324	+	.	gene_id "ENSRNOG00000010877"; transcript_id "ENSRNOG00000010877_tx_60"; exon_id "8_60011624_60011827_+"; exonnum "4"; txlen "2822";
8	ENSEMBL114_rn	exon	60011624	60011827	0.173874627265324	+	.	gene_id "ENSRNOG00000010877"; transcript_id "ENSRNOG00000010877_tx_61"; exon_id "8_60011624_60011827_+"; exonnum "3"; txlen "2874";
8	ENSEMBL114_rn	exon	60011624	60011827	0.173874627265324	+	.	gene_id "ENSRNOG00000010877"; transcript_id "ENSRNOG00000010877_tx_62"; exon_id "8_60011624_60011827_+"; exonnum "4"; txlen "3016";
8	ENSEMBL114_rn	exon	60011624	60011827	0.129631400630927	+	.	gene_id "ENSRNOG00000010877"; transcript_id "ENSRNOG00000010877_tx_66"; exon_id "8_60011624_60011827_+"; exonnum "4"; txlen "2158";
8	ENSEMBL114_rn	exon	60011624	60011827	0.129631400630927	+	.	gene_id "ENSRNOG00000010877"; transcript_id "ENSRNOG00000010877_tx_68"; exon_id "8_60011624_60011827_+"; exonnum "4"; txlen "2721";
8	ENSEMBL114_rn	exon	60011624	60011827	0.129631400630927	+	.	gene_id "ENSRNOG00000010877"; transcript_id "ENSRNOG00000010877_tx_69"; exon_id "8_60011624_60011827_+"; exonnum "3"; txlen "2210";
8	ensembl	exon	60012171	60012329	0	+	.	gene_id "ENSRNOG00000010877"; gene_version "8"; transcript_id "ENSRNOT00000132468"; transcript_version "1"; exon_number "4"; gene_name "Alg9"; gene_source "ensembl"; gene_biotype "protein_coding"; transcript_name "Alg9-207"; transcript_source "ensembl"; transcript_biotype "protein_coding"; exon_id "ENSRNOE00000102145"; exon_version "1"; tag "Ensembl_canonical";
8	ensembl	CDS	60012171	60012329	0	+	1	gene_id "ENSRNOG00000010877"; gene_version "8"; transcript_id "ENSRNOT00000132468"; transcript_version "1"; exon_number "4"; gene_name "Alg9"; gene_source "ensembl"; gene_biotype "protein_coding"; transcript_name "Alg9-207"; transcript_source "ensembl"; transcript_biotype "protein_coding"; protein_id "ENSRNOP00000103655"; protein_version "1"; tag "Ensembl_canonical";
8	ensembl	exon	60012171	60012329	0	+	.	gene_id "ENSRNOG00000010877"; gene_version "8"; transcript_id "ENSRNOT00000115309"; transcript_version "2"; exon_number "4"; gene_name "Alg9"; gene_source "ensembl"; gene_biotype "protein_coding"; transcript_name "Alg9-204"; transcript_source "ensembl"; transcript_biotype "protein_coding"; exon_id "ENSRNOE00000102145"; exon_version "1";
8	ensembl	CDS	60012171	60012329	0	+	1	gene_id "ENSRNOG00000010877"; gene_version "8"; transcript_id "ENSRNOT00000115309"; transcript_version "2"; exon_number "4"; gene_name "Alg9"; gene_source "ensembl"; gene_biotype "protein_coding"; transcript_name "Alg9-204"; transcript_source "ensembl"; transcript_biotype "protein_coding"; protein_id "ENSRNOP00000085670"; protein_version "2";
8	ENSEMBL114_rn	exon	60012171	60012329	0.346384106566481	+	.	gene_id "ENSRNOG00000010877"; transcript_id "ENSRNOG00000010877_tx_29"; exon_id "8_60012171_60012329_+"; exonnum "5"; txlen "2229";
8	ENSEMBL114_rn	exon	60012171	60012329	0.346384106566481	+	.	gene_id "ENSRNOG00000010877"; transcript_id "ENSRNOG00000010877_tx_30"; exon_id "8_60012171_60012329_+"; exonnum "4"; txlen "2650";
8	ENSEMBL114_rn	exon	60012171	60012329	0.346384106566481	+	.	gene_id "ENSRNOG00000010877"; transcript_id "ENSRNOG00000010877_tx_31"; exon_id "8_60012171_60012329_+"; exonnum "4"; txlen "2281";
8	ENSEMBL114_rn	exon	60012171	60012329	0.346384106566481	+	.	gene_id "ENSRNOG00000010877"; transcript_id "ENSRNOG00000010877_tx_32"; exon_id "8_60012171_60012329_+"; exonnum "5"; txlen "2792";
8	ENSEMBL114_rn	exon	60012171	60012329	0.346384106566481	+	.	gene_id "ENSRNOG00000010877"; transcript_id "ENSRNOG00000010877_tx_33"; exon_id "8_60012171_60012329_+"; exonnum "5"; txlen "2423";
8	ENSEMBL114_rn	exon	60012171	60012329	0.346384106566481	+	.	gene_id "ENSRNOG00000010877"; transcript_id "ENSRNOG00000010877_tx_34"; exon_id "8_60012171_60012329_+"; exonnum "5"; txlen "2952";
8	ENSEMBL114_rn	exon	60012171	60012329	0.346384106566481	+	.	gene_id "ENSRNOG00000010877"; transcript_id "ENSRNOG00000010877_tx_35"; exon_id "8_60012171_60012329_+"; exonnum "5"; txlen "2986";
8	ENSEMBL114_rn	exon	60012171	60012329	0.346384106566481	+	.	gene_id "ENSRNOG00000010877"; transcript_id "ENSRNOG00000010877_tx_36"; exon_id "8_60012171_60012329_+"; exonnum "5"; txlen "2099";
8	ENSEMBL114_rn	exon	60012171	60012329	0.346384106566481	+	.	gene_id "ENSRNOG00000010877"; transcript_id "ENSRNOG00000010877_tx_37"; exon_id "8_60012171_60012329_+"; exonnum "4"; txlen "2844";
8	ENSEMBL114_rn	exon	60012171	60012329	0.346384106566481	+	.	gene_id "ENSRNOG00000010877"; transcript_id "ENSRNOG00000010877_tx_38"; exon_id "8_60012171_60012329_+"; exonnum "5"; txlen "3146";
8	ENSEMBL114_rn	exon	60012171	60012329	0.346384106566481	+	.	gene_id "ENSRNOG00000010877"; transcript_id "ENSRNOG00000010877_tx_39"; exon_id "8_60012171_60012329_+"; exonnum "5"; txlen "2662";
8	ENSEMBL114_rn	exon	60012171	60012329	0.346384106566481	+	.	gene_id "ENSRNOG00000010877"; transcript_id "ENSRNOG00000010877_tx_40"; exon_id "8_60012171_60012329_+"; exonnum "5"; txlen "2293";
8	ENSEMBL114_rn	exon	60012171	60012329	0.346384106566481	+	.	gene_id "ENSRNOG00000010877"; transcript_id "ENSRNOG00000010877_tx_41"; exon_id "8_60012171_60012329_+"; exonnum "5"; txlen "2856";
8	ENSEMBL114_rn	exon	60012171	60012329	0.173874627265324	+	.	gene_id "ENSRNOG00000010877"; transcript_id "ENSRNOG00000010877_tx_52"; exon_id "8_60012171_60012329_+"; exonnum "4"; txlen "2087";
8	ENSEMBL114_rn	exon	60012171	60012329	0.173874627265324	+	.	gene_id "ENSRNOG00000010877"; transcript_id "ENSRNOG00000010877_tx_53"; exon_id "8_60012171_60012329_+"; exonnum "4"; txlen "1957";
8	ENSEMBL114_rn	exon	60012171	60012329	0.173874627265324	+	.	gene_id "ENSRNOG00000010877"; transcript_id "ENSRNOG00000010877_tx_54"; exon_id "8_60012171_60012329_+"; exonnum "4"; txlen "2810";
8	ENSEMBL114_rn	exon	60012171	60012329	0.173874627265324	+	.	gene_id "ENSRNOG00000010877"; transcript_id "ENSRNOG00000010877_tx_55"; exon_id "8_60012171_60012329_+"; exonnum "4"; txlen "3004";
8	ENSEMBL114_rn	exon	60012171	60012329	0.173874627265324	+	.	gene_id "ENSRNOG00000010877"; transcript_id "ENSRNOG00000010877_tx_56"; exon_id "8_60012171_60012329_+"; exonnum "4"; txlen "2520";
8	ENSEMBL114_rn	exon	60012171	60012329	0.173874627265324	+	.	gene_id "ENSRNOG00000010877"; transcript_id "ENSRNOG00000010877_tx_57"; exon_id "8_60012171_60012329_+"; exonnum "4"; txlen "2151";
8	ENSEMBL114_rn	exon	60012171	60012329	0.173874627265324	+	.	gene_id "ENSRNOG00000010877"; transcript_id "ENSRNOG00000010877_tx_58"; exon_id "8_60012171_60012329_+"; exonnum "4"; txlen "2680";
8	ENSEMBL114_rn	exon	60012171	60012329	0.173874627265324	+	.	gene_id "ENSRNOG00000010877"; transcript_id "ENSRNOG00000010877_tx_59"; exon_id "8_60012171_60012329_+"; exonnum "4"; txlen "2714";
8	ENSEMBL114_rn	exon	60012171	60012329	0.173874627265324	+	.	gene_id "ENSRNOG00000010877"; transcript_id "ENSRNOG00000010877_tx_60"; exon_id "8_60012171_60012329_+"; exonnum "5"; txlen "2822";
8	ENSEMBL114_rn	exon	60012171	60012329	0.173874627265324	+	.	gene_id "ENSRNOG00000010877"; transcript_id "ENSRNOG00000010877_tx_61"; exon_id "8_60012171_60012329_+"; exonnum "4"; txlen "2874";
8	ENSEMBL114_rn	exon	60012171	60012329	0.173874627265324	+	.	gene_id "ENSRNOG00000010877"; transcript_id "ENSRNOG00000010877_tx_62"; exon_id "8_60012171_60012329_+"; exonnum "5"; txlen "3016";
8	ENSEMBL114_rn	exon	60012171	60012329	0.129631400630927	+	.	gene_id "ENSRNOG00000010877"; transcript_id "ENSRNOG00000010877_tx_66"; exon_id "8_60012171_60012329_+"; exonnum "5"; txlen "2158";
8	ENSEMBL114_rn	exon	60012171	60012329	0.129631400630927	+	.	gene_id "ENSRNOG00000010877"; transcript_id "ENSRNOG00000010877_tx_68"; exon_id "8_60012171_60012329_+"; exonnum "5"; txlen "2721";
8	ENSEMBL114_rn	exon	60012171	60012329	0.129631400630927	+	.	gene_id "ENSRNOG00000010877"; transcript_id "ENSRNOG00000010877_tx_69"; exon_id "8_60012171_60012329_+"; exonnum "4"; txlen "2210";
8	ensembl	exon	60012986	60013548	0	+	.	gene_id "ENSRNOG00000010877"; gene_version "8"; transcript_id "ENSRNOT00000132468"; transcript_version "1"; exon_number "5"; gene_name "Alg9"; gene_source "ensembl"; gene_biotype "protein_coding"; transcript_name "Alg9-207"; transcript_source "ensembl"; transcript_biotype "protein_coding"; exon_id "ENSRNOE00000819141"; exon_version "1"; tag "Ensembl_canonical";
8	ensembl	CDS	60012986	60013548	0	+	1	gene_id "ENSRNOG00000010877"; gene_version "8"; transcript_id "ENSRNOT00000132468"; transcript_version "1"; exon_number "5"; gene_name "Alg9"; gene_source "ensembl"; gene_biotype "protein_coding"; transcript_name "Alg9-207"; transcript_source "ensembl"; transcript_biotype "protein_coding"; protein_id "ENSRNOP00000103655"; protein_version "1"; tag "Ensembl_canonical";
8	ENSEMBL114_rn	exon	60012986	60013548	0.346384106566481	+	.	gene_id "ENSRNOG00000010877"; transcript_id "ENSRNOG00000010877_tx_30"; exon_id "8_60012986_60013548_+"; exonnum "5"; txlen "2650";
8	ENSEMBL114_rn	exon	60012986	60013548	0.346384106566481	+	.	gene_id "ENSRNOG00000010877"; transcript_id "ENSRNOG00000010877_tx_32"; exon_id "8_60012986_60013548_+"; exonnum "6"; txlen "2792";
8	ENSEMBL114_rn	exon	60012986	60013548	0.346384106566481	+	.	gene_id "ENSRNOG00000010877"; transcript_id "ENSRNOG00000010877_tx_34"; exon_id "8_60012986_60013548_+"; exonnum "6"; txlen "2952";
8	ENSEMBL114_rn	exon	60012986	60013548	0.346384106566481	+	.	gene_id "ENSRNOG00000010877"; transcript_id "ENSRNOG00000010877_tx_35"; exon_id "8_60012986_60013548_+"; exonnum "6"; txlen "2986";
8	ENSEMBL114_rn	exon	60012986	60013548	0.346384106566481	+	.	gene_id "ENSRNOG00000010877"; transcript_id "ENSRNOG00000010877_tx_37"; exon_id "8_60012986_60013548_+"; exonnum "5"; txlen "2844";
8	ENSEMBL114_rn	exon	60012986	60013548	0.346384106566481	+	.	gene_id "ENSRNOG00000010877"; transcript_id "ENSRNOG00000010877_tx_38"; exon_id "8_60012986_60013548_+"; exonnum "6"; txlen "3146";
8	ENSEMBL114_rn	exon	60012986	60013548	0.346384106566481	+	.	gene_id "ENSRNOG00000010877"; transcript_id "ENSRNOG00000010877_tx_39"; exon_id "8_60012986_60013548_+"; exonnum "6"; txlen "2662";
8	ENSEMBL114_rn	exon	60012986	60013548	0.346384106566481	+	.	gene_id "ENSRNOG00000010877"; transcript_id "ENSRNOG00000010877_tx_41"; exon_id "8_60012986_60013548_+"; exonnum "6"; txlen "2856";
8	ENSEMBL114_rn	exon	60012986	60013548	0.173874627265324	+	.	gene_id "ENSRNOG00000010877"; transcript_id "ENSRNOG00000010877_tx_54"; exon_id "8_60012986_60013548_+"; exonnum "5"; txlen "2810";
8	ENSEMBL114_rn	exon	60012986	60013548	0.173874627265324	+	.	gene_id "ENSRNOG00000010877"; transcript_id "ENSRNOG00000010877_tx_55"; exon_id "8_60012986_60013548_+"; exonnum "5"; txlen "3004";
8	ENSEMBL114_rn	exon	60012986	60013548	0.173874627265324	+	.	gene_id "ENSRNOG00000010877"; transcript_id "ENSRNOG00000010877_tx_56"; exon_id "8_60012986_60013548_+"; exonnum "5"; txlen "2520";
8	ENSEMBL114_rn	exon	60012986	60013548	0.173874627265324	+	.	gene_id "ENSRNOG00000010877"; transcript_id "ENSRNOG00000010877_tx_58"; exon_id "8_60012986_60013548_+"; exonnum "5"; txlen "2680";
8	ENSEMBL114_rn	exon	60012986	60013548	0.173874627265324	+	.	gene_id "ENSRNOG00000010877"; transcript_id "ENSRNOG00000010877_tx_59"; exon_id "8_60012986_60013548_+"; exonnum "5"; txlen "2714";
8	ENSEMBL114_rn	exon	60012986	60013548	0.173874627265324	+	.	gene_id "ENSRNOG00000010877"; transcript_id "ENSRNOG00000010877_tx_60"; exon_id "8_60012986_60013548_+"; exonnum "6"; txlen "2822";
8	ENSEMBL114_rn	exon	60012986	60013548	0.173874627265324	+	.	gene_id "ENSRNOG00000010877"; transcript_id "ENSRNOG00000010877_tx_61"; exon_id "8_60012986_60013548_+"; exonnum "5"; txlen "2874";
8	ENSEMBL114_rn	exon	60012986	60013548	0.173874627265324	+	.	gene_id "ENSRNOG00000010877"; transcript_id "ENSRNOG00000010877_tx_62"; exon_id "8_60012986_60013548_+"; exonnum "6"; txlen "3016";
8	ENSEMBL114_rn	exon	60012986	60013548	0.129631400630927	+	.	gene_id "ENSRNOG00000010877"; transcript_id "ENSRNOG00000010877_tx_68"; exon_id "8_60012986_60013548_+"; exonnum "6"; txlen "2721";
8	ensembl	five_prime_utr	60013974	60014172	0	+	.	gene_id "ENSRNOG00000010877"; gene_version "8"; transcript_id "ENSRNOT00000139121"; transcript_version "1"; gene_name "Alg9"; gene_source "ensembl"; gene_biotype "protein_coding"; transcript_name "Alg9-209"; transcript_source "ensembl"; transcript_biotype "protein_coding";
8	ensembl	exon	60013974	60014227	0	+	.	gene_id "ENSRNOG00000010877"; gene_version "8"; transcript_id "ENSRNOT00000139121"; transcript_version "1"; exon_number "1"; gene_name "Alg9"; gene_source "ensembl"; gene_biotype "protein_coding"; transcript_name "Alg9-209"; transcript_source "ensembl"; transcript_biotype "protein_coding"; exon_id "ENSRNOE00000755026"; exon_version "1";
8	ensembl	transcript	60013974	60078510	0	+	.	gene_id "ENSRNOG00000010877"; gene_version "8"; transcript_id "ENSRNOT00000139121"; transcript_version "1"; gene_name "Alg9"; gene_source "ensembl"; gene_biotype "protein_coding"; transcript_name "Alg9-209"; transcript_source "ensembl"; transcript_biotype "protein_coding";
8	ensembl	start_codon	60014173	60014175	0	+	0	gene_id "ENSRNOG00000010877"; gene_version "8"; transcript_id "ENSRNOT00000139121"; transcript_version "1"; exon_number "1"; gene_name "Alg9"; gene_source "ensembl"; gene_biotype "protein_coding"; transcript_name "Alg9-209"; transcript_source "ensembl"; transcript_biotype "protein_coding";
8	ensembl	CDS	60014173	60014227	0	+	0	gene_id "ENSRNOG00000010877"; gene_version "8"; transcript_id "ENSRNOT00000139121"; transcript_version "1"; exon_number "1"; gene_name "Alg9"; gene_source "ensembl"; gene_biotype "protein_coding"; transcript_name "Alg9-209"; transcript_source "ensembl"; transcript_biotype "protein_coding"; protein_id "ENSRNOP00000102663"; protein_version "1";
8	ensembl	five_prime_utr	60014780	60014978	0	+	.	gene_id "ENSRNOG00000010877"; gene_version "8"; transcript_id "ENSRNOT00000029166"; transcript_version "6"; gene_name "Alg9"; gene_source "ensembl"; gene_biotype "protein_coding"; transcript_name "Alg9-201"; transcript_source "ensembl"; transcript_biotype "protein_coding";
8	ensembl	exon	60014780	60015021	0	+	.	gene_id "ENSRNOG00000010877"; gene_version "8"; transcript_id "ENSRNOT00000029166"; transcript_version "6"; exon_number "1"; gene_name "Alg9"; gene_source "ensembl"; gene_biotype "protein_coding"; transcript_name "Alg9-201"; transcript_source "ensembl"; transcript_biotype "protein_coding"; exon_id "ENSRNOE00000763284"; exon_version "1";
8	ensembl	transcript	60014780	60078510	0	+	.	gene_id "ENSRNOG00000010877"; gene_version "8"; transcript_id "ENSRNOT00000029166"; transcript_version "6"; gene_name "Alg9"; gene_source "ensembl"; gene_biotype "protein_coding"; transcript_name "Alg9-201"; transcript_source "ensembl"; transcript_biotype "protein_coding";
8	sraer114_mid	exon	60014913	60015021	0.822849051803552	+	.	gene_id "ENSRNOG00000010877"; transcript_id "ENSRNOG00000010877_tx_18"; exon_id "8_60014913_60015021_+"; exonnum "1"; txlen "1966";
8	sraer114_mid	exon	60014913	60015021	0.685140978259436	+	.	gene_id "ENSRNOG00000010877"; transcript_id "ENSRNOG00000010877_tx_20"; exon_id "8_60014913_60015021_+"; exonnum "1"; txlen "1895";
8	sraer114_mid	exon	60014913	60015021	0.418564394815016	+	.	gene_id "ENSRNOG00000010877"; transcript_id "ENSRNOG00000010877_tx_25"; exon_id "8_60014913_60015021_+"; exonnum "1"; txlen "1772";
8	sraer114_mid	exon	60014913	60015021	0.418564394815016	+	.	gene_id "ENSRNOG00000010877"; transcript_id "ENSRNOG00000010877_tx_26"; exon_id "8_60014913_60015021_+"; exonnum "1"; txlen "1843";
8	ensembl	start_codon	60014979	60014981	0	+	0	gene_id "ENSRNOG00000010877"; gene_version "8"; transcript_id "ENSRNOT00000029166"; transcript_version "6"; exon_number "1"; gene_name "Alg9"; gene_source "ensembl"; gene_biotype "protein_coding"; transcript_name "Alg9-201"; transcript_source "ensembl"; transcript_biotype "protein_coding";
8	ensembl	CDS	60014979	60015021	0	+	0	gene_id "ENSRNOG00000010877"; gene_version "8"; transcript_id "ENSRNOT00000029166"; transcript_version "6"; exon_number "1"; gene_name "Alg9"; gene_source "ensembl"; gene_biotype "protein_coding"; transcript_name "Alg9-201"; transcript_source "ensembl"; transcript_biotype "protein_coding"; protein_id "ENSRNOP00000036062"; protein_version "6";
8	ensembl	five_prime_utr	60015736	60015828	0	+	.	gene_id "ENSRNOG00000010877"; gene_version "8"; transcript_id "ENSRNOT00000103262"; transcript_version "2"; gene_name "Alg9"; gene_source "ensembl"; gene_biotype "protein_coding"; transcript_name "Alg9-203"; transcript_source "ensembl"; transcript_biotype "protein_coding";
8	ensembl	five_prime_utr	60015736	60015828	0	+	.	gene_id "ENSRNOG00000010877"; gene_version "8"; transcript_id "ENSRNOT00000098102"; transcript_version "2"; gene_name "Alg9"; gene_source "ensembl"; gene_biotype "protein_coding"; transcript_name "Alg9-202"; transcript_source "ensembl"; transcript_biotype "protein_coding";
8	ensembl	five_prime_utr	60015736	60015828	0	+	.	gene_id "ENSRNOG00000010877"; gene_version "8"; transcript_id "ENSRNOT00000124942"; transcript_version "1"; gene_name "Alg9"; gene_source "ensembl"; gene_biotype "protein_coding"; transcript_name "Alg9-206"; transcript_source "ensembl"; transcript_biotype "protein_coding";
8	ensembl	five_prime_utr	60015736	60015828	0	+	.	gene_id "ENSRNOG00000010877"; gene_version "8"; transcript_id "ENSRNOT00000134742"; transcript_version "1"; gene_name "Alg9"; gene_source "ensembl"; gene_biotype "protein_coding"; transcript_name "Alg9-208"; transcript_source "ensembl"; transcript_biotype "protein_coding";
8	ensembl	exon	60015736	60015986	0	+	.	gene_id "ENSRNOG00000010877"; gene_version "8"; transcript_id "ENSRNOT00000103262"; transcript_version "2"; exon_number "1"; gene_name "Alg9"; gene_source "ensembl"; gene_biotype "protein_coding"; transcript_name "Alg9-203"; transcript_source "ensembl"; transcript_biotype "protein_coding"; exon_id "ENSRNOE00000261112"; exon_version "5";
8	ensembl	exon	60015736	60015986	0	+	.	gene_id "ENSRNOG00000010877"; gene_version "8"; transcript_id "ENSRNOT00000098102"; transcript_version "2"; exon_number "1"; gene_name "Alg9"; gene_source "ensembl"; gene_biotype "protein_coding"; transcript_name "Alg9-202"; transcript_source "ensembl"; transcript_biotype "protein_coding"; exon_id "ENSRNOE00000261112"; exon_version "5";
8	ensembl	exon	60015736	60015986	0	+	.	gene_id "ENSRNOG00000010877"; gene_version "8"; transcript_id "ENSRNOT00000124942"; transcript_version "1"; exon_number "1"; gene_name "Alg9"; gene_source "ensembl"; gene_biotype "protein_coding"; transcript_name "Alg9-206"; transcript_source "ensembl"; transcript_biotype "protein_coding"; exon_id "ENSRNOE00000261112"; exon_version "5";
8	ensembl	exon	60015736	60015986	0	+	.	gene_id "ENSRNOG00000010877"; gene_version "8"; transcript_id "ENSRNOT00000134742"; transcript_version "1"; exon_number "1"; gene_name "Alg9"; gene_source "ensembl"; gene_biotype "protein_coding"; transcript_name "Alg9-208"; transcript_source "ensembl"; transcript_biotype "protein_coding"; exon_id "ENSRNOE00000261112"; exon_version "5";
8	ensembl	transcript	60015736	60068879	0	+	.	gene_id "ENSRNOG00000010877"; gene_version "8"; transcript_id "ENSRNOT00000103262"; transcript_version "2"; gene_name "Alg9"; gene_source "ensembl"; gene_biotype "protein_coding"; transcript_name "Alg9-203"; transcript_source "ensembl"; transcript_biotype "protein_coding";
8	ensembl	transcript	60015736	60078508	0	+	.	gene_id "ENSRNOG00000010877"; gene_version "8"; transcript_id "ENSRNOT00000098102"; transcript_version "2"; gene_name "Alg9"; gene_source "ensembl"; gene_biotype "protein_coding"; transcript_name "Alg9-202"; transcript_source "ensembl"; transcript_biotype "protein_coding";
8	ensembl	transcript	60015736	60079180	0	+	.	gene_id "ENSRNOG00000010877"; gene_version "8"; transcript_id "ENSRNOT00000124942"; transcript_version "1"; gene_name "Alg9"; gene_source "ensembl"; gene_biotype "protein_coding"; transcript_name "Alg9-206"; transcript_source "ensembl"; transcript_biotype "protein_coding";
8	ensembl	transcript	60015736	60085054	0	+	.	gene_id "ENSRNOG00000010877"; gene_version "8"; transcript_id "ENSRNOT00000134742"; transcript_version "1"; gene_name "Alg9"; gene_source "ensembl"; gene_biotype "protein_coding"; transcript_name "Alg9-208"; transcript_source "ensembl"; transcript_biotype "protein_coding";
8	ensembl	exon	60015827	60015986	0	+	.	gene_id "ENSRNOG00000010877"; gene_version "8"; transcript_id "ENSRNOT00000029166"; transcript_version "6"; exon_number "2"; gene_name "Alg9"; gene_source "ensembl"; gene_biotype "protein_coding"; transcript_name "Alg9-201"; transcript_source "ensembl"; transcript_biotype "protein_coding"; exon_id "ENSRNOE00000683219"; exon_version "1";
8	ensembl	CDS	60015827	60015986	0	+	2	gene_id "ENSRNOG00000010877"; gene_version "8"; transcript_id "ENSRNOT00000029166"; transcript_version "6"; exon_number "2"; gene_name "Alg9"; gene_source "ensembl"; gene_biotype "protein_coding"; transcript_name "Alg9-201"; transcript_source "ensembl"; transcript_biotype "protein_coding"; protein_id "ENSRNOP00000036062"; protein_version "6";
8	ensembl	exon	60015827	60015986	0	+	.	gene_id "ENSRNOG00000010877"; gene_version "8"; transcript_id "ENSRNOT00000139121"; transcript_version "1"; exon_number "2"; gene_name "Alg9"; gene_source "ensembl"; gene_biotype "protein_coding"; transcript_name "Alg9-209"; transcript_source "ensembl"; transcript_biotype "protein_coding"; exon_id "ENSRNOE00000683219"; exon_version "1";
8	ensembl	CDS	60015827	60015986	0	+	2	gene_id "ENSRNOG00000010877"; gene_version "8"; transcript_id "ENSRNOT00000139121"; transcript_version "1"; exon_number "2"; gene_name "Alg9"; gene_source "ensembl"; gene_biotype "protein_coding"; transcript_name "Alg9-209"; transcript_source "ensembl"; transcript_biotype "protein_coding"; protein_id "ENSRNOP00000102663"; protein_version "1";
8	ensembl	exon	60015827	60015986	0	+	.	gene_id "ENSRNOG00000010877"; gene_version "8"; transcript_id "ENSRNOT00000132468"; transcript_version "1"; exon_number "6"; gene_name "Alg9"; gene_source "ensembl"; gene_biotype "protein_coding"; transcript_name "Alg9-207"; transcript_source "ensembl"; transcript_biotype "protein_coding"; exon_id "ENSRNOE00000683219"; exon_version "1"; tag "Ensembl_canonical";
8	ensembl	CDS	60015827	60015986	0	+	2	gene_id "ENSRNOG00000010877"; gene_version "8"; transcript_id "ENSRNOT00000132468"; transcript_version "1"; exon_number "6"; gene_name "Alg9"; gene_source "ensembl"; gene_biotype "protein_coding"; transcript_name "Alg9-207"; transcript_source "ensembl"; transcript_biotype "protein_coding"; protein_id "ENSRNOP00000103655"; protein_version "1"; tag "Ensembl_canonical";
8	ENSEMBL114_rn	exon	60015827	60015986	0.822849051803552	+	.	gene_id "ENSRNOG00000010877"; transcript_id "ENSRNOG00000010877_tx_18"; exon_id "8_60015827_60015986_+"; exonnum "2"; txlen "1966";
8	ENSEMBL114_rn	exon	60015827	60015986	0.685140978259436	+	.	gene_id "ENSRNOG00000010877"; transcript_id "ENSRNOG00000010877_tx_20"; exon_id "8_60015827_60015986_+"; exonnum "2"; txlen "1895";
8	ENSEMBL114_rn	exon	60015827	60015986	0.418564394815016	+	.	gene_id "ENSRNOG00000010877"; transcript_id "ENSRNOG00000010877_tx_25"; exon_id "8_60015827_60015986_+"; exonnum "2"; txlen "1772";
8	ENSEMBL114_rn	exon	60015827	60015986	0.418564394815016	+	.	gene_id "ENSRNOG00000010877"; transcript_id "ENSRNOG00000010877_tx_26"; exon_id "8_60015827_60015986_+"; exonnum "2"; txlen "1843";
8	ENSEMBL114_rn	exon	60015827	60015986	0.346384106566481	+	.	gene_id "ENSRNOG00000010877"; transcript_id "ENSRNOG00000010877_tx_34"; exon_id "8_60015827_60015986_+"; exonnum "7"; txlen "2952";
8	ENSEMBL114_rn	exon	60015827	60015986	0.346384106566481	+	.	gene_id "ENSRNOG00000010877"; transcript_id "ENSRNOG00000010877_tx_38"; exon_id "8_60015827_60015986_+"; exonnum "7"; txlen "3146";
8	ENSEMBL114_rn	exon	60015827	60015986	0.299212861747139	+	.	gene_id "ENSRNOG00000010877"; transcript_id "ENSRNOG00000010877_tx_42"; exon_id "8_60015827_60015986_+"; exonnum "1"; txlen "2024";
8	ENSEMBL114_rn	exon	60015827	60015986	0.299212861747139	+	.	gene_id "ENSRNOG00000010877"; transcript_id "ENSRNOG00000010877_tx_43"; exon_id "8_60015827_60015986_+"; exonnum "1"; txlen "2095";
8	ENSEMBL114_rn	exon	60015827	60015986	0.173874627265324	+	.	gene_id "ENSRNOG00000010877"; transcript_id "ENSRNOG00000010877_tx_54"; exon_id "8_60015827_60015986_+"; exonnum "6"; txlen "2810";
8	ENSEMBL114_rn	exon	60015827	60015986	0.173874627265324	+	.	gene_id "ENSRNOG00000010877"; transcript_id "ENSRNOG00000010877_tx_55"; exon_id "8_60015827_60015986_+"; exonnum "6"; txlen "3004";
8	ENSEMBL114_rn	exon	60015827	60015986	0.173874627265324	+	.	gene_id "ENSRNOG00000010877"; transcript_id "ENSRNOG00000010877_tx_58"; exon_id "8_60015827_60015986_+"; exonnum "6"; txlen "2680";
8	ENSEMBL114_rn	exon	60015827	60015986	0.173874627265324	+	.	gene_id "ENSRNOG00000010877"; transcript_id "ENSRNOG00000010877_tx_60"; exon_id "8_60015827_60015986_+"; exonnum "7"; txlen "2822";
8	ENSEMBL114_rn	exon	60015827	60015986	0.173874627265324	+	.	gene_id "ENSRNOG00000010877"; transcript_id "ENSRNOG00000010877_tx_61"; exon_id "8_60015827_60015986_+"; exonnum "6"; txlen "2874";
8	ENSEMBL114_rn	exon	60015827	60015986	0.173874627265324	+	.	gene_id "ENSRNOG00000010877"; transcript_id "ENSRNOG00000010877_tx_62"; exon_id "8_60015827_60015986_+"; exonnum "7"; txlen "3016";
8	ensembl	start_codon	60015829	60015831	0	+	0	gene_id "ENSRNOG00000010877"; gene_version "8"; transcript_id "ENSRNOT00000103262"; transcript_version "2"; exon_number "1"; gene_name "Alg9"; gene_source "ensembl"; gene_biotype "protein_coding"; transcript_name "Alg9-203"; transcript_source "ensembl"; transcript_biotype "protein_coding";
8	ensembl	start_codon	60015829	60015831	0	+	0	gene_id "ENSRNOG00000010877"; gene_version "8"; transcript_id "ENSRNOT00000098102"; transcript_version "2"; exon_number "1"; gene_name "Alg9"; gene_source "ensembl"; gene_biotype "protein_coding"; transcript_name "Alg9-202"; transcript_source "ensembl"; transcript_biotype "protein_coding";
8	ensembl	start_codon	60015829	60015831	0	+	0	gene_id "ENSRNOG00000010877"; gene_version "8"; transcript_id "ENSRNOT00000124942"; transcript_version "1"; exon_number "1"; gene_name "Alg9"; gene_source "ensembl"; gene_biotype "protein_coding"; transcript_name "Alg9-206"; transcript_source "ensembl"; transcript_biotype "protein_coding";
8	ensembl	start_codon	60015829	60015831	0	+	0	gene_id "ENSRNOG00000010877"; gene_version "8"; transcript_id "ENSRNOT00000134742"; transcript_version "1"; exon_number "1"; gene_name "Alg9"; gene_source "ensembl"; gene_biotype "protein_coding"; transcript_name "Alg9-208"; transcript_source "ensembl"; transcript_biotype "protein_coding";
8	ensembl	CDS	60015829	60015986	0	+	0	gene_id "ENSRNOG00000010877"; gene_version "8"; transcript_id "ENSRNOT00000103262"; transcript_version "2"; exon_number "1"; gene_name "Alg9"; gene_source "ensembl"; gene_biotype "protein_coding"; transcript_name "Alg9-203"; transcript_source "ensembl"; transcript_biotype "protein_coding"; protein_id "ENSRNOP00000079140"; protein_version "2";
8	ensembl	CDS	60015829	60015986	0	+	0	gene_id "ENSRNOG00000010877"; gene_version "8"; transcript_id "ENSRNOT00000098102"; transcript_version "2"; exon_number "1"; gene_name "Alg9"; gene_source "ensembl"; gene_biotype "protein_coding"; transcript_name "Alg9-202"; transcript_source "ensembl"; transcript_biotype "protein_coding"; protein_id "ENSRNOP00000085516"; protein_version "1";
8	ensembl	CDS	60015829	60015986	0	+	0	gene_id "ENSRNOG00000010877"; gene_version "8"; transcript_id "ENSRNOT00000124942"; transcript_version "1"; exon_number "1"; gene_name "Alg9"; gene_source "ensembl"; gene_biotype "protein_coding"; transcript_name "Alg9-206"; transcript_source "ensembl"; transcript_biotype "protein_coding"; protein_id "ENSRNOP00000098876"; protein_version "1";
8	ensembl	CDS	60015829	60015986	0	+	0	gene_id "ENSRNOG00000010877"; gene_version "8"; transcript_id "ENSRNOT00000134742"; transcript_version "1"; exon_number "1"; gene_name "Alg9"; gene_source "ensembl"; gene_biotype "protein_coding"; transcript_name "Alg9-208"; transcript_source "ensembl"; transcript_biotype "protein_coding"; protein_id "ENSRNOP00000104092"; protein_version "1";
8	sraer114_es	exon	60016026	60016110	10.8950518557769	+	.	gene_id "ENSRNOG00000010877"; transcript_id "ENSRNOG00000010877_tx_4"; exon_id "8_60016026_60016110_+"; exonnum "1"; txlen "1782";
8	sraer114_es	exon	60016026	60016110	7.65313269672216	+	.	gene_id "ENSRNOG00000010877"; transcript_id "ENSRNOG00000010877_tx_6"; exon_id "8_60016026_60016110_+"; exonnum "1"; txlen "1711";
8	sraer114_es	exon	60016026	60016110	1.35175043033221	+	.	gene_id "ENSRNOG00000010877"; transcript_id "ENSRNOG00000010877_tx_7"; exon_id "8_60016026_60016110_+"; exonnum "1"; txlen "1659";
8	sraer114_es	exon	60016026	60016110	1.24033758570591	+	.	gene_id "ENSRNOG00000010877"; transcript_id "ENSRNOG00000010877_tx_8"; exon_id "8_60016026_60016110_+"; exonnum "1"; txlen "1588";
8	ensembl	five_prime_utr	60016138	60016553	0	+	.	gene_id "ENSRNOG00000010877"; gene_version "8"; transcript_id "ENSRNOT00000115652"; transcript_version "2"; gene_name "Alg9"; gene_source "ensembl"; gene_biotype "protein_coding"; transcript_name "Alg9-205"; transcript_source "ensembl"; transcript_biotype "protein_coding";
8	ensembl	exon	60016138	60016582	0	+	.	gene_id "ENSRNOG00000010877"; gene_version "8"; transcript_id "ENSRNOT00000115652"; transcript_version "2"; exon_number "1"; gene_name "Alg9"; gene_source "ensembl"; gene_biotype "protein_coding"; transcript_name "Alg9-205"; transcript_source "ensembl"; transcript_biotype "protein_coding"; exon_id "ENSRNOE00000606957"; exon_version "2";
8	ensembl	transcript	60016138	60078510	0	+	.	gene_id "ENSRNOG00000010877"; gene_version "8"; transcript_id "ENSRNOT00000115652"; transcript_version "2"; gene_name "Alg9"; gene_source "ensembl"; gene_biotype "protein_coding"; transcript_name "Alg9-205"; transcript_source "ensembl"; transcript_biotype "protein_coding";
8	ensembl	start_codon	60016554	60016556	0	+	0	gene_id "ENSRNOG00000010877"; gene_version "8"; transcript_id "ENSRNOT00000115652"; transcript_version "2"; exon_number "1"; gene_name "Alg9"; gene_source "ensembl"; gene_biotype "protein_coding"; transcript_name "Alg9-205"; transcript_source "ensembl"; transcript_biotype "protein_coding";
8	ensembl	CDS	60016554	60016582	0	+	0	gene_id "ENSRNOG00000010877"; gene_version "8"; transcript_id "ENSRNOT00000115652"; transcript_version "2"; exon_number "1"; gene_name "Alg9"; gene_source "ensembl"; gene_biotype "protein_coding"; transcript_name "Alg9-205"; transcript_source "ensembl"; transcript_biotype "protein_coding"; protein_id "ENSRNOP00000078122"; protein_version "1";
8	ensembl	exon	60016841	60016976	0	+	.	gene_id "ENSRNOG00000010877"; gene_version "8"; transcript_id "ENSRNOT00000103262"; transcript_version "2"; exon_number "2"; gene_name "Alg9"; gene_source "ensembl"; gene_biotype "protein_coding"; transcript_name "Alg9-203"; transcript_source "ensembl"; transcript_biotype "protein_coding"; exon_id "ENSRNOE00000320858"; exon_version "1";
8	ensembl	CDS	60016841	60016976	0	+	1	gene_id "ENSRNOG00000010877"; gene_version "8"; transcript_id "ENSRNOT00000103262"; transcript_version "2"; exon_number "2"; gene_name "Alg9"; gene_source "ensembl"; gene_biotype "protein_coding"; transcript_name "Alg9-203"; transcript_source "ensembl"; transcript_biotype "protein_coding"; protein_id "ENSRNOP00000079140"; protein_version "2";
8	ensembl	exon	60016841	60016976	0	+	.	gene_id "ENSRNOG00000010877"; gene_version "8"; transcript_id "ENSRNOT00000115652"; transcript_version "2"; exon_number "2"; gene_name "Alg9"; gene_source "ensembl"; gene_biotype "protein_coding"; transcript_name "Alg9-205"; transcript_source "ensembl"; transcript_biotype "protein_coding"; exon_id "ENSRNOE00000320858"; exon_version "1";
8	ensembl	CDS	60016841	60016976	0	+	1	gene_id "ENSRNOG00000010877"; gene_version "8"; transcript_id "ENSRNOT00000115652"; transcript_version "2"; exon_number "2"; gene_name "Alg9"; gene_source "ensembl"; gene_biotype "protein_coding"; transcript_name "Alg9-205"; transcript_source "ensembl"; transcript_biotype "protein_coding"; protein_id "ENSRNOP00000078122"; protein_version "1";
8	ensembl	exon	60016841	60016976	0	+	.	gene_id "ENSRNOG00000010877"; gene_version "8"; transcript_id "ENSRNOT00000098102"; transcript_version "2"; exon_number "2"; gene_name "Alg9"; gene_source "ensembl"; gene_biotype "protein_coding"; transcript_name "Alg9-202"; transcript_source "ensembl"; transcript_biotype "protein_coding"; exon_id "ENSRNOE00000320858"; exon_version "1";
8	ensembl	CDS	60016841	60016976	0	+	1	gene_id "ENSRNOG00000010877"; gene_version "8"; transcript_id "ENSRNOT00000098102"; transcript_version "2"; exon_number "2"; gene_name "Alg9"; gene_source "ensembl"; gene_biotype "protein_coding"; transcript_name "Alg9-202"; transcript_source "ensembl"; transcript_biotype "protein_coding"; protein_id "ENSRNOP00000085516"; protein_version "1";
8	ensembl	exon	60016841	60016976	0	+	.	gene_id "ENSRNOG00000010877"; gene_version "8"; transcript_id "ENSRNOT00000124942"; transcript_version "1"; exon_number "2"; gene_name "Alg9"; gene_source "ensembl"; gene_biotype "protein_coding"; transcript_name "Alg9-206"; transcript_source "ensembl"; transcript_biotype "protein_coding"; exon_id "ENSRNOE00000320858"; exon_version "1";
8	ensembl	CDS	60016841	60016976	0	+	1	gene_id "ENSRNOG00000010877"; gene_version "8"; transcript_id "ENSRNOT00000124942"; transcript_version "1"; exon_number "2"; gene_name "Alg9"; gene_source "ensembl"; gene_biotype "protein_coding"; transcript_name "Alg9-206"; transcript_source "ensembl"; transcript_biotype "protein_coding"; protein_id "ENSRNOP00000098876"; protein_version "1";
8	ensembl	exon	60016841	60016976	0	+	.	gene_id "ENSRNOG00000010877"; gene_version "8"; transcript_id "ENSRNOT00000029166"; transcript_version "6"; exon_number "3"; gene_name "Alg9"; gene_source "ensembl"; gene_biotype "protein_coding"; transcript_name "Alg9-201"; transcript_source "ensembl"; transcript_biotype "protein_coding"; exon_id "ENSRNOE00000320858"; exon_version "1";
8	ensembl	CDS	60016841	60016976	0	+	1	gene_id "ENSRNOG00000010877"; gene_version "8"; transcript_id "ENSRNOT00000029166"; transcript_version "6"; exon_number "3"; gene_name "Alg9"; gene_source "ensembl"; gene_biotype "protein_coding"; transcript_name "Alg9-201"; transcript_source "ensembl"; transcript_biotype "protein_coding"; protein_id "ENSRNOP00000036062"; protein_version "6";
8	ensembl	exon	60016841	60016976	0	+	.	gene_id "ENSRNOG00000010877"; gene_version "8"; transcript_id "ENSRNOT00000139121"; transcript_version "1"; exon_number "3"; gene_name "Alg9"; gene_source "ensembl"; gene_biotype "protein_coding"; transcript_name "Alg9-209"; transcript_source "ensembl"; transcript_biotype "protein_coding"; exon_id "ENSRNOE00000320858"; exon_version "1";
8	ensembl	CDS	60016841	60016976	0	+	1	gene_id "ENSRNOG00000010877"; gene_version "8"; transcript_id "ENSRNOT00000139121"; transcript_version "1"; exon_number "3"; gene_name "Alg9"; gene_source "ensembl"; gene_biotype "protein_coding"; transcript_name "Alg9-209"; transcript_source "ensembl"; transcript_biotype "protein_coding"; protein_id "ENSRNOP00000102663"; protein_version "1";
8	ensembl	exon	60016841	60016976	0	+	.	gene_id "ENSRNOG00000010877"; gene_version "8"; transcript_id "ENSRNOT00000132468"; transcript_version "1"; exon_number "7"; gene_name "Alg9"; gene_source "ensembl"; gene_biotype "protein_coding"; transcript_name "Alg9-207"; transcript_source "ensembl"; transcript_biotype "protein_coding"; exon_id "ENSRNOE00000320858"; exon_version "1"; tag "Ensembl_canonical";
8	ensembl	CDS	60016841	60016976	0	+	1	gene_id "ENSRNOG00000010877"; gene_version "8"; transcript_id "ENSRNOT00000132468"; transcript_version "1"; exon_number "7"; gene_name "Alg9"; gene_source "ensembl"; gene_biotype "protein_coding"; transcript_name "Alg9-207"; transcript_source "ensembl"; transcript_biotype "protein_coding"; protein_id "ENSRNOP00000103655"; protein_version "1"; tag "Ensembl_canonical";
8	ensembl	exon	60016841	60016976	0	+	.	gene_id "ENSRNOG00000010877"; gene_version "8"; transcript_id "ENSRNOT00000115309"; transcript_version "2"; exon_number "5"; gene_name "Alg9"; gene_source "ensembl"; gene_biotype "protein_coding"; transcript_name "Alg9-204"; transcript_source "ensembl"; transcript_biotype "protein_coding"; exon_id "ENSRNOE00000320858"; exon_version "1";
8	ensembl	CDS	60016841	60016976	0	+	1	gene_id "ENSRNOG00000010877"; gene_version "8"; transcript_id "ENSRNOT00000115309"; transcript_version "2"; exon_number "5"; gene_name "Alg9"; gene_source "ensembl"; gene_biotype "protein_coding"; transcript_name "Alg9-204"; transcript_source "ensembl"; transcript_biotype "protein_coding"; protein_id "ENSRNOP00000085670"; protein_version "2";
8	ensembl	exon	60016841	60016976	0	+	.	gene_id "ENSRNOG00000010877"; gene_version "8"; transcript_id "ENSRNOT00000134742"; transcript_version "1"; exon_number "2"; gene_name "Alg9"; gene_source "ensembl"; gene_biotype "protein_coding"; transcript_name "Alg9-208"; transcript_source "ensembl"; transcript_biotype "protein_coding"; exon_id "ENSRNOE00000320858"; exon_version "1";
8	ensembl	CDS	60016841	60016976	0	+	1	gene_id "ENSRNOG00000010877"; gene_version "8"; transcript_id "ENSRNOT00000134742"; transcript_version "1"; exon_number "2"; gene_name "Alg9"; gene_source "ensembl"; gene_biotype "protein_coding"; transcript_name "Alg9-208"; transcript_source "ensembl"; transcript_biotype "protein_coding"; protein_id "ENSRNOP00000104092"; protein_version "1";
8	ENSEMBL114_rn	exon	60016841	60016976	0.822849051803552	+	.	gene_id "ENSRNOG00000010877"; transcript_id "ENSRNOG00000010877_tx_18"; exon_id "8_60016841_60016976_+"; exonnum "3"; txlen "1966";
8	ENSEMBL114_rn	exon	60016841	60016976	0.685140978259436	+	.	gene_id "ENSRNOG00000010877"; transcript_id "ENSRNOG00000010877_tx_20"; exon_id "8_60016841_60016976_+"; exonnum "3"; txlen "1895";
8	ENSEMBL114_rn	exon	60016841	60016976	0.418564394815016	+	.	gene_id "ENSRNOG00000010877"; transcript_id "ENSRNOG00000010877_tx_25"; exon_id "8_60016841_60016976_+"; exonnum "3"; txlen "1772";
8	ENSEMBL114_rn	exon	60016841	60016976	0.418564394815016	+	.	gene_id "ENSRNOG00000010877"; transcript_id "ENSRNOG00000010877_tx_26"; exon_id "8_60016841_60016976_+"; exonnum "3"; txlen "1843";
8	ENSEMBL114_rn	exon	60016841	60016976	0.346384106566481	+	.	gene_id "ENSRNOG00000010877"; transcript_id "ENSRNOG00000010877_tx_29"; exon_id "8_60016841_60016976_+"; exonnum "6"; txlen "2229";
8	ENSEMBL114_rn	exon	60016841	60016976	0.346384106566481	+	.	gene_id "ENSRNOG00000010877"; transcript_id "ENSRNOG00000010877_tx_30"; exon_id "8_60016841_60016976_+"; exonnum "6"; txlen "2650";
8	ENSEMBL114_rn	exon	60016841	60016976	0.346384106566481	+	.	gene_id "ENSRNOG00000010877"; transcript_id "ENSRNOG00000010877_tx_31"; exon_id "8_60016841_60016976_+"; exonnum "5"; txlen "2281";
8	ENSEMBL114_rn	exon	60016841	60016976	0.346384106566481	+	.	gene_id "ENSRNOG00000010877"; transcript_id "ENSRNOG00000010877_tx_32"; exon_id "8_60016841_60016976_+"; exonnum "7"; txlen "2792";
8	ENSEMBL114_rn	exon	60016841	60016976	0.346384106566481	+	.	gene_id "ENSRNOG00000010877"; transcript_id "ENSRNOG00000010877_tx_33"; exon_id "8_60016841_60016976_+"; exonnum "6"; txlen "2423";
8	ENSEMBL114_rn	exon	60016841	60016976	0.346384106566481	+	.	gene_id "ENSRNOG00000010877"; transcript_id "ENSRNOG00000010877_tx_34"; exon_id "8_60016841_60016976_+"; exonnum "8"; txlen "2952";
8	ENSEMBL114_rn	exon	60016841	60016976	0.346384106566481	+	.	gene_id "ENSRNOG00000010877"; transcript_id "ENSRNOG00000010877_tx_35"; exon_id "8_60016841_60016976_+"; exonnum "7"; txlen "2986";
8	ENSEMBL114_rn	exon	60016841	60016976	0.346384106566481	+	.	gene_id "ENSRNOG00000010877"; transcript_id "ENSRNOG00000010877_tx_36"; exon_id "8_60016841_60016976_+"; exonnum "6"; txlen "2099";
8	ENSEMBL114_rn	exon	60016841	60016976	0.346384106566481	+	.	gene_id "ENSRNOG00000010877"; transcript_id "ENSRNOG00000010877_tx_37"; exon_id "8_60016841_60016976_+"; exonnum "6"; txlen "2844";
8	ENSEMBL114_rn	exon	60016841	60016976	0.346384106566481	+	.	gene_id "ENSRNOG00000010877"; transcript_id "ENSRNOG00000010877_tx_38"; exon_id "8_60016841_60016976_+"; exonnum "8"; txlen "3146";
8	ENSEMBL114_rn	exon	60016841	60016976	0.346384106566481	+	.	gene_id "ENSRNOG00000010877"; transcript_id "ENSRNOG00000010877_tx_39"; exon_id "8_60016841_60016976_+"; exonnum "7"; txlen "2662";
8	ENSEMBL114_rn	exon	60016841	60016976	10.8950518557769	+	.	gene_id "ENSRNOG00000010877"; transcript_id "ENSRNOG00000010877_tx_4"; exon_id "8_60016841_60016976_+"; exonnum "2"; txlen "1782";
8	ENSEMBL114_rn	exon	60016841	60016976	0.346384106566481	+	.	gene_id "ENSRNOG00000010877"; transcript_id "ENSRNOG00000010877_tx_40"; exon_id "8_60016841_60016976_+"; exonnum "6"; txlen "2293";
8	ENSEMBL114_rn	exon	60016841	60016976	0.346384106566481	+	.	gene_id "ENSRNOG00000010877"; transcript_id "ENSRNOG00000010877_tx_41"; exon_id "8_60016841_60016976_+"; exonnum "7"; txlen "2856";
8	ENSEMBL114_rn	exon	60016841	60016976	0.299212861747139	+	.	gene_id "ENSRNOG00000010877"; transcript_id "ENSRNOG00000010877_tx_42"; exon_id "8_60016841_60016976_+"; exonnum "2"; txlen "2024";
8	ENSEMBL114_rn	exon	60016841	60016976	0.299212861747139	+	.	gene_id "ENSRNOG00000010877"; transcript_id "ENSRNOG00000010877_tx_43"; exon_id "8_60016841_60016976_+"; exonnum "2"; txlen "2095";
8	ENSEMBL114_rn	exon	60016841	60016976	0.173874627265324	+	.	gene_id "ENSRNOG00000010877"; transcript_id "ENSRNOG00000010877_tx_52"; exon_id "8_60016841_60016976_+"; exonnum "5"; txlen "2087";
8	ENSEMBL114_rn	exon	60016841	60016976	0.173874627265324	+	.	gene_id "ENSRNOG00000010877"; transcript_id "ENSRNOG00000010877_tx_53"; exon_id "8_60016841_60016976_+"; exonnum "5"; txlen "1957";
8	ENSEMBL114_rn	exon	60016841	60016976	0.173874627265324	+	.	gene_id "ENSRNOG00000010877"; transcript_id "ENSRNOG00000010877_tx_54"; exon_id "8_60016841_60016976_+"; exonnum "7"; txlen "2810";
8	ENSEMBL114_rn	exon	60016841	60016976	0.173874627265324	+	.	gene_id "ENSRNOG00000010877"; transcript_id "ENSRNOG00000010877_tx_55"; exon_id "8_60016841_60016976_+"; exonnum "7"; txlen "3004";
8	ENSEMBL114_rn	exon	60016841	60016976	0.173874627265324	+	.	gene_id "ENSRNOG00000010877"; transcript_id "ENSRNOG00000010877_tx_56"; exon_id "8_60016841_60016976_+"; exonnum "6"; txlen "2520";
8	ENSEMBL114_rn	exon	60016841	60016976	0.173874627265324	+	.	gene_id "ENSRNOG00000010877"; transcript_id "ENSRNOG00000010877_tx_57"; exon_id "8_60016841_60016976_+"; exonnum "5"; txlen "2151";
8	ENSEMBL114_rn	exon	60016841	60016976	0.173874627265324	+	.	gene_id "ENSRNOG00000010877"; transcript_id "ENSRNOG00000010877_tx_58"; exon_id "8_60016841_60016976_+"; exonnum "7"; txlen "2680";
8	ENSEMBL114_rn	exon	60016841	60016976	0.173874627265324	+	.	gene_id "ENSRNOG00000010877"; transcript_id "ENSRNOG00000010877_tx_59"; exon_id "8_60016841_60016976_+"; exonnum "6"; txlen "2714";
8	ENSEMBL114_rn	exon	60016841	60016976	7.65313269672216	+	.	gene_id "ENSRNOG00000010877"; transcript_id "ENSRNOG00000010877_tx_6"; exon_id "8_60016841_60016976_+"; exonnum "2"; txlen "1711";
8	ENSEMBL114_rn	exon	60016841	60016976	0.173874627265324	+	.	gene_id "ENSRNOG00000010877"; transcript_id "ENSRNOG00000010877_tx_60"; exon_id "8_60016841_60016976_+"; exonnum "8"; txlen "2822";
8	ENSEMBL114_rn	exon	60016841	60016976	0.173874627265324	+	.	gene_id "ENSRNOG00000010877"; transcript_id "ENSRNOG00000010877_tx_61"; exon_id "8_60016841_60016976_+"; exonnum "7"; txlen "2874";
8	ENSEMBL114_rn	exon	60016841	60016976	0.173874627265324	+	.	gene_id "ENSRNOG00000010877"; transcript_id "ENSRNOG00000010877_tx_62"; exon_id "8_60016841_60016976_+"; exonnum "8"; txlen "3016";
8	ENSEMBL114_rn	exon	60016841	60016976	0.129631400630927	+	.	gene_id "ENSRNOG00000010877"; transcript_id "ENSRNOG00000010877_tx_66"; exon_id "8_60016841_60016976_+"; exonnum "6"; txlen "2158";
8	ENSEMBL114_rn	exon	60016841	60016976	0.129631400630927	+	.	gene_id "ENSRNOG00000010877"; transcript_id "ENSRNOG00000010877_tx_68"; exon_id "8_60016841_60016976_+"; exonnum "7"; txlen "2721";
8	ENSEMBL114_rn	exon	60016841	60016976	0.129631400630927	+	.	gene_id "ENSRNOG00000010877"; transcript_id "ENSRNOG00000010877_tx_69"; exon_id "8_60016841_60016976_+"; exonnum "5"; txlen "2210";
8	ENSEMBL114_rn	exon	60016841	60016976	1.35175043033221	+	.	gene_id "ENSRNOG00000010877"; transcript_id "ENSRNOG00000010877_tx_7"; exon_id "8_60016841_60016976_+"; exonnum "2"; txlen "1659";
8	ENSEMBL114_rn	exon	60016841	60016976	1.24033758570591	+	.	gene_id "ENSRNOG00000010877"; transcript_id "ENSRNOG00000010877_tx_8"; exon_id "8_60016841_60016976_+"; exonnum "2"; txlen "1588";
8	ensembl	exon	60019295	60019429	0	+	.	gene_id "ENSRNOG00000010877"; gene_version "8"; transcript_id "ENSRNOT00000103262"; transcript_version "2"; exon_number "3"; gene_name "Alg9"; gene_source "ensembl"; gene_biotype "protein_coding"; transcript_name "Alg9-203"; transcript_source "ensembl"; transcript_biotype "protein_coding"; exon_id "ENSRNOE00000356739"; exon_version "1";
8	ensembl	CDS	60019295	60019429	0	+	0	gene_id "ENSRNOG00000010877"; gene_version "8"; transcript_id "ENSRNOT00000103262"; transcript_version "2"; exon_number "3"; gene_name "Alg9"; gene_source "ensembl"; gene_biotype "protein_coding"; transcript_name "Alg9-203"; transcript_source "ensembl"; transcript_biotype "protein_coding"; protein_id "ENSRNOP00000079140"; protein_version "2";
8	ensembl	exon	60019295	60019429	0	+	.	gene_id "ENSRNOG00000010877"; gene_version "8"; transcript_id "ENSRNOT00000115652"; transcript_version "2"; exon_number "3"; gene_name "Alg9"; gene_source "ensembl"; gene_biotype "protein_coding"; transcript_name "Alg9-205"; transcript_source "ensembl"; transcript_biotype "protein_coding"; exon_id "ENSRNOE00000356739"; exon_version "1";
8	ensembl	CDS	60019295	60019429	0	+	0	gene_id "ENSRNOG00000010877"; gene_version "8"; transcript_id "ENSRNOT00000115652"; transcript_version "2"; exon_number "3"; gene_name "Alg9"; gene_source "ensembl"; gene_biotype "protein_coding"; transcript_name "Alg9-205"; transcript_source "ensembl"; transcript_biotype "protein_coding"; protein_id "ENSRNOP00000078122"; protein_version "1";
8	ensembl	exon	60019295	60019429	0	+	.	gene_id "ENSRNOG00000010877"; gene_version "8"; transcript_id "ENSRNOT00000098102"; transcript_version "2"; exon_number "3"; gene_name "Alg9"; gene_source "ensembl"; gene_biotype "protein_coding"; transcript_name "Alg9-202"; transcript_source "ensembl"; transcript_biotype "protein_coding"; exon_id "ENSRNOE00000356739"; exon_version "1";
8	ensembl	CDS	60019295	60019429	0	+	0	gene_id "ENSRNOG00000010877"; gene_version "8"; transcript_id "ENSRNOT00000098102"; transcript_version "2"; exon_number "3"; gene_name "Alg9"; gene_source "ensembl"; gene_biotype "protein_coding"; transcript_name "Alg9-202"; transcript_source "ensembl"; transcript_biotype "protein_coding"; protein_id "ENSRNOP00000085516"; protein_version "1";
8	ensembl	exon	60019295	60019429	0	+	.	gene_id "ENSRNOG00000010877"; gene_version "8"; transcript_id "ENSRNOT00000124942"; transcript_version "1"; exon_number "3"; gene_name "Alg9"; gene_source "ensembl"; gene_biotype "protein_coding"; transcript_name "Alg9-206"; transcript_source "ensembl"; transcript_biotype "protein_coding"; exon_id "ENSRNOE00000356739"; exon_version "1";
8	ensembl	CDS	60019295	60019429	0	+	0	gene_id "ENSRNOG00000010877"; gene_version "8"; transcript_id "ENSRNOT00000124942"; transcript_version "1"; exon_number "3"; gene_name "Alg9"; gene_source "ensembl"; gene_biotype "protein_coding"; transcript_name "Alg9-206"; transcript_source "ensembl"; transcript_biotype "protein_coding"; protein_id "ENSRNOP00000098876"; protein_version "1";
8	ensembl	exon	60019295	60019429	0	+	.	gene_id "ENSRNOG00000010877"; gene_version "8"; transcript_id "ENSRNOT00000029166"; transcript_version "6"; exon_number "4"; gene_name "Alg9"; gene_source "ensembl"; gene_biotype "protein_coding"; transcript_name "Alg9-201"; transcript_source "ensembl"; transcript_biotype "protein_coding"; exon_id "ENSRNOE00000356739"; exon_version "1";
8	ensembl	CDS	60019295	60019429	0	+	0	gene_id "ENSRNOG00000010877"; gene_version "8"; transcript_id "ENSRNOT00000029166"; transcript_version "6"; exon_number "4"; gene_name "Alg9"; gene_source "ensembl"; gene_biotype "protein_coding"; transcript_name "Alg9-201"; transcript_source "ensembl"; transcript_biotype "protein_coding"; protein_id "ENSRNOP00000036062"; protein_version "6";
8	ensembl	exon	60019295	60019429	0	+	.	gene_id "ENSRNOG00000010877"; gene_version "8"; transcript_id "ENSRNOT00000139121"; transcript_version "1"; exon_number "4"; gene_name "Alg9"; gene_source "ensembl"; gene_biotype "protein_coding"; transcript_name "Alg9-209"; transcript_source "ensembl"; transcript_biotype "protein_coding"; exon_id "ENSRNOE00000356739"; exon_version "1";
8	ensembl	CDS	60019295	60019429	0	+	0	gene_id "ENSRNOG00000010877"; gene_version "8"; transcript_id "ENSRNOT00000139121"; transcript_version "1"; exon_number "4"; gene_name "Alg9"; gene_source "ensembl"; gene_biotype "protein_coding"; transcript_name "Alg9-209"; transcript_source "ensembl"; transcript_biotype "protein_coding"; protein_id "ENSRNOP00000102663"; protein_version "1";
8	ensembl	exon	60019295	60019429	0	+	.	gene_id "ENSRNOG00000010877"; gene_version "8"; transcript_id "ENSRNOT00000132468"; transcript_version "1"; exon_number "8"; gene_name "Alg9"; gene_source "ensembl"; gene_biotype "protein_coding"; transcript_name "Alg9-207"; transcript_source "ensembl"; transcript_biotype "protein_coding"; exon_id "ENSRNOE00000356739"; exon_version "1"; tag "Ensembl_canonical";
8	ensembl	CDS	60019295	60019429	0	+	0	gene_id "ENSRNOG00000010877"; gene_version "8"; transcript_id "ENSRNOT00000132468"; transcript_version "1"; exon_number "8"; gene_name "Alg9"; gene_source "ensembl"; gene_biotype "protein_coding"; transcript_name "Alg9-207"; transcript_source "ensembl"; transcript_biotype "protein_coding"; protein_id "ENSRNOP00000103655"; protein_version "1"; tag "Ensembl_canonical";
8	ensembl	exon	60019295	60019429	0	+	.	gene_id "ENSRNOG00000010877"; gene_version "8"; transcript_id "ENSRNOT00000115309"; transcript_version "2"; exon_number "6"; gene_name "Alg9"; gene_source "ensembl"; gene_biotype "protein_coding"; transcript_name "Alg9-204"; transcript_source "ensembl"; transcript_biotype "protein_coding"; exon_id "ENSRNOE00000356739"; exon_version "1";
8	ensembl	CDS	60019295	60019429	0	+	0	gene_id "ENSRNOG00000010877"; gene_version "8"; transcript_id "ENSRNOT00000115309"; transcript_version "2"; exon_number "6"; gene_name "Alg9"; gene_source "ensembl"; gene_biotype "protein_coding"; transcript_name "Alg9-204"; transcript_source "ensembl"; transcript_biotype "protein_coding"; protein_id "ENSRNOP00000085670"; protein_version "2";
8	ensembl	exon	60019295	60019429	0	+	.	gene_id "ENSRNOG00000010877"; gene_version "8"; transcript_id "ENSRNOT00000134742"; transcript_version "1"; exon_number "3"; gene_name "Alg9"; gene_source "ensembl"; gene_biotype "protein_coding"; transcript_name "Alg9-208"; transcript_source "ensembl"; transcript_biotype "protein_coding"; exon_id "ENSRNOE00000356739"; exon_version "1";
8	ensembl	CDS	60019295	60019429	0	+	0	gene_id "ENSRNOG00000010877"; gene_version "8"; transcript_id "ENSRNOT00000134742"; transcript_version "1"; exon_number "3"; gene_name "Alg9"; gene_source "ensembl"; gene_biotype "protein_coding"; transcript_name "Alg9-208"; transcript_source "ensembl"; transcript_biotype "protein_coding"; protein_id "ENSRNOP00000104092"; protein_version "1";
8	ENSEMBL114_rn	exon	60019295	60019429	0.822849051803552	+	.	gene_id "ENSRNOG00000010877"; transcript_id "ENSRNOG00000010877_tx_18"; exon_id "8_60019295_60019429_+"; exonnum "4"; txlen "1966";
8	ENSEMBL114_rn	exon	60019295	60019429	0.685140978259436	+	.	gene_id "ENSRNOG00000010877"; transcript_id "ENSRNOG00000010877_tx_20"; exon_id "8_60019295_60019429_+"; exonnum "4"; txlen "1895";
8	ENSEMBL114_rn	exon	60019295	60019429	0.418564394815016	+	.	gene_id "ENSRNOG00000010877"; transcript_id "ENSRNOG00000010877_tx_25"; exon_id "8_60019295_60019429_+"; exonnum "4"; txlen "1772";
8	ENSEMBL114_rn	exon	60019295	60019429	0.418564394815016	+	.	gene_id "ENSRNOG00000010877"; transcript_id "ENSRNOG00000010877_tx_26"; exon_id "8_60019295_60019429_+"; exonnum "4"; txlen "1843";
8	ENSEMBL114_rn	exon	60019295	60019429	0.346384106566481	+	.	gene_id "ENSRNOG00000010877"; transcript_id "ENSRNOG00000010877_tx_29"; exon_id "8_60019295_60019429_+"; exonnum "7"; txlen "2229";
8	ENSEMBL114_rn	exon	60019295	60019429	0.346384106566481	+	.	gene_id "ENSRNOG00000010877"; transcript_id "ENSRNOG00000010877_tx_30"; exon_id "8_60019295_60019429_+"; exonnum "7"; txlen "2650";
8	ENSEMBL114_rn	exon	60019295	60019429	0.346384106566481	+	.	gene_id "ENSRNOG00000010877"; transcript_id "ENSRNOG00000010877_tx_31"; exon_id "8_60019295_60019429_+"; exonnum "6"; txlen "2281";
8	ENSEMBL114_rn	exon	60019295	60019429	0.346384106566481	+	.	gene_id "ENSRNOG00000010877"; transcript_id "ENSRNOG00000010877_tx_32"; exon_id "8_60019295_60019429_+"; exonnum "8"; txlen "2792";
8	ENSEMBL114_rn	exon	60019295	60019429	0.346384106566481	+	.	gene_id "ENSRNOG00000010877"; transcript_id "ENSRNOG00000010877_tx_33"; exon_id "8_60019295_60019429_+"; exonnum "7"; txlen "2423";
8	ENSEMBL114_rn	exon	60019295	60019429	0.346384106566481	+	.	gene_id "ENSRNOG00000010877"; transcript_id "ENSRNOG00000010877_tx_34"; exon_id "8_60019295_60019429_+"; exonnum "9"; txlen "2952";
8	ENSEMBL114_rn	exon	60019295	60019429	0.346384106566481	+	.	gene_id "ENSRNOG00000010877"; transcript_id "ENSRNOG00000010877_tx_35"; exon_id "8_60019295_60019429_+"; exonnum "8"; txlen "2986";
8	ENSEMBL114_rn	exon	60019295	60019429	0.346384106566481	+	.	gene_id "ENSRNOG00000010877"; transcript_id "ENSRNOG00000010877_tx_36"; exon_id "8_60019295_60019429_+"; exonnum "7"; txlen "2099";
8	ENSEMBL114_rn	exon	60019295	60019429	0.346384106566481	+	.	gene_id "ENSRNOG00000010877"; transcript_id "ENSRNOG00000010877_tx_37"; exon_id "8_60019295_60019429_+"; exonnum "7"; txlen "2844";
8	ENSEMBL114_rn	exon	60019295	60019429	0.346384106566481	+	.	gene_id "ENSRNOG00000010877"; transcript_id "ENSRNOG00000010877_tx_38"; exon_id "8_60019295_60019429_+"; exonnum "9"; txlen "3146";
8	ENSEMBL114_rn	exon	60019295	60019429	0.346384106566481	+	.	gene_id "ENSRNOG00000010877"; transcript_id "ENSRNOG00000010877_tx_39"; exon_id "8_60019295_60019429_+"; exonnum "8"; txlen "2662";
8	ENSEMBL114_rn	exon	60019295	60019429	10.8950518557769	+	.	gene_id "ENSRNOG00000010877"; transcript_id "ENSRNOG00000010877_tx_4"; exon_id "8_60019295_60019429_+"; exonnum "3"; txlen "1782";
8	ENSEMBL114_rn	exon	60019295	60019429	0.346384106566481	+	.	gene_id "ENSRNOG00000010877"; transcript_id "ENSRNOG00000010877_tx_40"; exon_id "8_60019295_60019429_+"; exonnum "7"; txlen "2293";
8	ENSEMBL114_rn	exon	60019295	60019429	0.346384106566481	+	.	gene_id "ENSRNOG00000010877"; transcript_id "ENSRNOG00000010877_tx_41"; exon_id "8_60019295_60019429_+"; exonnum "8"; txlen "2856";
8	ENSEMBL114_rn	exon	60019295	60019429	0.299212861747139	+	.	gene_id "ENSRNOG00000010877"; transcript_id "ENSRNOG00000010877_tx_42"; exon_id "8_60019295_60019429_+"; exonnum "3"; txlen "2024";
8	ENSEMBL114_rn	exon	60019295	60019429	0.299212861747139	+	.	gene_id "ENSRNOG00000010877"; transcript_id "ENSRNOG00000010877_tx_43"; exon_id "8_60019295_60019429_+"; exonnum "3"; txlen "2095";
8	ENSEMBL114_rn	exon	60019295	60019429	0.173874627265324	+	.	gene_id "ENSRNOG00000010877"; transcript_id "ENSRNOG00000010877_tx_52"; exon_id "8_60019295_60019429_+"; exonnum "6"; txlen "2087";
8	ENSEMBL114_rn	exon	60019295	60019429	0.173874627265324	+	.	gene_id "ENSRNOG00000010877"; transcript_id "ENSRNOG00000010877_tx_53"; exon_id "8_60019295_60019429_+"; exonnum "6"; txlen "1957";
8	ENSEMBL114_rn	exon	60019295	60019429	0.173874627265324	+	.	gene_id "ENSRNOG00000010877"; transcript_id "ENSRNOG00000010877_tx_54"; exon_id "8_60019295_60019429_+"; exonnum "8"; txlen "2810";
8	ENSEMBL114_rn	exon	60019295	60019429	0.173874627265324	+	.	gene_id "ENSRNOG00000010877"; transcript_id "ENSRNOG00000010877_tx_55"; exon_id "8_60019295_60019429_+"; exonnum "8"; txlen "3004";
8	ENSEMBL114_rn	exon	60019295	60019429	0.173874627265324	+	.	gene_id "ENSRNOG00000010877"; transcript_id "ENSRNOG00000010877_tx_56"; exon_id "8_60019295_60019429_+"; exonnum "7"; txlen "2520";
8	ENSEMBL114_rn	exon	60019295	60019429	0.173874627265324	+	.	gene_id "ENSRNOG00000010877"; transcript_id "ENSRNOG00000010877_tx_57"; exon_id "8_60019295_60019429_+"; exonnum "6"; txlen "2151";
8	ENSEMBL114_rn	exon	60019295	60019429	0.173874627265324	+	.	gene_id "ENSRNOG00000010877"; transcript_id "ENSRNOG00000010877_tx_58"; exon_id "8_60019295_60019429_+"; exonnum "8"; txlen "2680";
8	ENSEMBL114_rn	exon	60019295	60019429	0.173874627265324	+	.	gene_id "ENSRNOG00000010877"; transcript_id "ENSRNOG00000010877_tx_59"; exon_id "8_60019295_60019429_+"; exonnum "7"; txlen "2714";
8	ENSEMBL114_rn	exon	60019295	60019429	7.65313269672216	+	.	gene_id "ENSRNOG00000010877"; transcript_id "ENSRNOG00000010877_tx_6"; exon_id "8_60019295_60019429_+"; exonnum "3"; txlen "1711";
8	ENSEMBL114_rn	exon	60019295	60019429	0.173874627265324	+	.	gene_id "ENSRNOG00000010877"; transcript_id "ENSRNOG00000010877_tx_60"; exon_id "8_60019295_60019429_+"; exonnum "9"; txlen "2822";
8	ENSEMBL114_rn	exon	60019295	60019429	0.173874627265324	+	.	gene_id "ENSRNOG00000010877"; transcript_id "ENSRNOG00000010877_tx_61"; exon_id "8_60019295_60019429_+"; exonnum "8"; txlen "2874";
8	ENSEMBL114_rn	exon	60019295	60019429	0.173874627265324	+	.	gene_id "ENSRNOG00000010877"; transcript_id "ENSRNOG00000010877_tx_62"; exon_id "8_60019295_60019429_+"; exonnum "9"; txlen "3016";
8	ENSEMBL114_rn	exon	60019295	60019429	0.129631400630927	+	.	gene_id "ENSRNOG00000010877"; transcript_id "ENSRNOG00000010877_tx_66"; exon_id "8_60019295_60019429_+"; exonnum "7"; txlen "2158";
8	ENSEMBL114_rn	exon	60019295	60019429	0.129631400630927	+	.	gene_id "ENSRNOG00000010877"; transcript_id "ENSRNOG00000010877_tx_68"; exon_id "8_60019295_60019429_+"; exonnum "8"; txlen "2721";
8	ENSEMBL114_rn	exon	60019295	60019429	0.129631400630927	+	.	gene_id "ENSRNOG00000010877"; transcript_id "ENSRNOG00000010877_tx_69"; exon_id "8_60019295_60019429_+"; exonnum "6"; txlen "2210";
8	ENSEMBL114_rn	exon	60019295	60019429	1.35175043033221	+	.	gene_id "ENSRNOG00000010877"; transcript_id "ENSRNOG00000010877_tx_7"; exon_id "8_60019295_60019429_+"; exonnum "3"; txlen "1659";
8	ENSEMBL114_rn	exon	60019295	60019429	1.24033758570591	+	.	gene_id "ENSRNOG00000010877"; transcript_id "ENSRNOG00000010877_tx_8"; exon_id "8_60019295_60019429_+"; exonnum "3"; txlen "1588";
8	ensembl	exon	60024062	60024132	0	+	.	gene_id "ENSRNOG00000010877"; gene_version "8"; transcript_id "ENSRNOT00000103262"; transcript_version "2"; exon_number "4"; gene_name "Alg9"; gene_source "ensembl"; gene_biotype "protein_coding"; transcript_name "Alg9-203"; transcript_source "ensembl"; transcript_biotype "protein_coding"; exon_id "ENSRNOE00000102439"; exon_version "1";
8	ensembl	CDS	60024062	60024132	0	+	0	gene_id "ENSRNOG00000010877"; gene_version "8"; transcript_id "ENSRNOT00000103262"; transcript_version "2"; exon_number "4"; gene_name "Alg9"; gene_source "ensembl"; gene_biotype "protein_coding"; transcript_name "Alg9-203"; transcript_source "ensembl"; transcript_biotype "protein_coding"; protein_id "ENSRNOP00000079140"; protein_version "2";
8	ensembl	exon	60024062	60024132	0	+	.	gene_id "ENSRNOG00000010877"; gene_version "8"; transcript_id "ENSRNOT00000115652"; transcript_version "2"; exon_number "4"; gene_name "Alg9"; gene_source "ensembl"; gene_biotype "protein_coding"; transcript_name "Alg9-205"; transcript_source "ensembl"; transcript_biotype "protein_coding"; exon_id "ENSRNOE00000102439"; exon_version "1";
8	ensembl	CDS	60024062	60024132	0	+	0	gene_id "ENSRNOG00000010877"; gene_version "8"; transcript_id "ENSRNOT00000115652"; transcript_version "2"; exon_number "4"; gene_name "Alg9"; gene_source "ensembl"; gene_biotype "protein_coding"; transcript_name "Alg9-205"; transcript_source "ensembl"; transcript_biotype "protein_coding"; protein_id "ENSRNOP00000078122"; protein_version "1";
8	ensembl	exon	60024062	60024132	0	+	.	gene_id "ENSRNOG00000010877"; gene_version "8"; transcript_id "ENSRNOT00000098102"; transcript_version "2"; exon_number "4"; gene_name "Alg9"; gene_source "ensembl"; gene_biotype "protein_coding"; transcript_name "Alg9-202"; transcript_source "ensembl"; transcript_biotype "protein_coding"; exon_id "ENSRNOE00000102439"; exon_version "1";
8	ensembl	CDS	60024062	60024132	0	+	0	gene_id "ENSRNOG00000010877"; gene_version "8"; transcript_id "ENSRNOT00000098102"; transcript_version "2"; exon_number "4"; gene_name "Alg9"; gene_source "ensembl"; gene_biotype "protein_coding"; transcript_name "Alg9-202"; transcript_source "ensembl"; transcript_biotype "protein_coding"; protein_id "ENSRNOP00000085516"; protein_version "1";
8	ensembl	exon	60024062	60024132	0	+	.	gene_id "ENSRNOG00000010877"; gene_version "8"; transcript_id "ENSRNOT00000124942"; transcript_version "1"; exon_number "4"; gene_name "Alg9"; gene_source "ensembl"; gene_biotype "protein_coding"; transcript_name "Alg9-206"; transcript_source "ensembl"; transcript_biotype "protein_coding"; exon_id "ENSRNOE00000102439"; exon_version "1";
8	ensembl	CDS	60024062	60024132	0	+	0	gene_id "ENSRNOG00000010877"; gene_version "8"; transcript_id "ENSRNOT00000124942"; transcript_version "1"; exon_number "4"; gene_name "Alg9"; gene_source "ensembl"; gene_biotype "protein_coding"; transcript_name "Alg9-206"; transcript_source "ensembl"; transcript_biotype "protein_coding"; protein_id "ENSRNOP00000098876"; protein_version "1";
8	ensembl	exon	60024062	60024132	0	+	.	gene_id "ENSRNOG00000010877"; gene_version "8"; transcript_id "ENSRNOT00000029166"; transcript_version "6"; exon_number "5"; gene_name "Alg9"; gene_source "ensembl"; gene_biotype "protein_coding"; transcript_name "Alg9-201"; transcript_source "ensembl"; transcript_biotype "protein_coding"; exon_id "ENSRNOE00000102439"; exon_version "1";
8	ensembl	CDS	60024062	60024132	0	+	0	gene_id "ENSRNOG00000010877"; gene_version "8"; transcript_id "ENSRNOT00000029166"; transcript_version "6"; exon_number "5"; gene_name "Alg9"; gene_source "ensembl"; gene_biotype "protein_coding"; transcript_name "Alg9-201"; transcript_source "ensembl"; transcript_biotype "protein_coding"; protein_id "ENSRNOP00000036062"; protein_version "6";
8	ensembl	exon	60024062	60024132	0	+	.	gene_id "ENSRNOG00000010877"; gene_version "8"; transcript_id "ENSRNOT00000139121"; transcript_version "1"; exon_number "5"; gene_name "Alg9"; gene_source "ensembl"; gene_biotype "protein_coding"; transcript_name "Alg9-209"; transcript_source "ensembl"; transcript_biotype "protein_coding"; exon_id "ENSRNOE00000102439"; exon_version "1";
8	ensembl	CDS	60024062	60024132	0	+	0	gene_id "ENSRNOG00000010877"; gene_version "8"; transcript_id "ENSRNOT00000139121"; transcript_version "1"; exon_number "5"; gene_name "Alg9"; gene_source "ensembl"; gene_biotype "protein_coding"; transcript_name "Alg9-209"; transcript_source "ensembl"; transcript_biotype "protein_coding"; protein_id "ENSRNOP00000102663"; protein_version "1";
8	ensembl	exon	60024062	60024132	0	+	.	gene_id "ENSRNOG00000010877"; gene_version "8"; transcript_id "ENSRNOT00000132468"; transcript_version "1"; exon_number "9"; gene_name "Alg9"; gene_source "ensembl"; gene_biotype "protein_coding"; transcript_name "Alg9-207"; transcript_source "ensembl"; transcript_biotype "protein_coding"; exon_id "ENSRNOE00000102439"; exon_version "1"; tag "Ensembl_canonical";
8	ensembl	CDS	60024062	60024132	0	+	0	gene_id "ENSRNOG00000010877"; gene_version "8"; transcript_id "ENSRNOT00000132468"; transcript_version "1"; exon_number "9"; gene_name "Alg9"; gene_source "ensembl"; gene_biotype "protein_coding"; transcript_name "Alg9-207"; transcript_source "ensembl"; transcript_biotype "protein_coding"; protein_id "ENSRNOP00000103655"; protein_version "1"; tag "Ensembl_canonical";
8	ensembl	exon	60024062	60024132	0	+	.	gene_id "ENSRNOG00000010877"; gene_version "8"; transcript_id "ENSRNOT00000115309"; transcript_version "2"; exon_number "7"; gene_name "Alg9"; gene_source "ensembl"; gene_biotype "protein_coding"; transcript_name "Alg9-204"; transcript_source "ensembl"; transcript_biotype "protein_coding"; exon_id "ENSRNOE00000102439"; exon_version "1";
8	ensembl	CDS	60024062	60024132	0	+	0	gene_id "ENSRNOG00000010877"; gene_version "8"; transcript_id "ENSRNOT00000115309"; transcript_version "2"; exon_number "7"; gene_name "Alg9"; gene_source "ensembl"; gene_biotype "protein_coding"; transcript_name "Alg9-204"; transcript_source "ensembl"; transcript_biotype "protein_coding"; protein_id "ENSRNOP00000085670"; protein_version "2";
8	ensembl	exon	60024062	60024132	0	+	.	gene_id "ENSRNOG00000010877"; gene_version "8"; transcript_id "ENSRNOT00000134742"; transcript_version "1"; exon_number "4"; gene_name "Alg9"; gene_source "ensembl"; gene_biotype "protein_coding"; transcript_name "Alg9-208"; transcript_source "ensembl"; transcript_biotype "protein_coding"; exon_id "ENSRNOE00000102439"; exon_version "1";
8	ensembl	CDS	60024062	60024132	0	+	0	gene_id "ENSRNOG00000010877"; gene_version "8"; transcript_id "ENSRNOT00000134742"; transcript_version "1"; exon_number "4"; gene_name "Alg9"; gene_source "ensembl"; gene_biotype "protein_coding"; transcript_name "Alg9-208"; transcript_source "ensembl"; transcript_biotype "protein_coding"; protein_id "ENSRNOP00000104092"; protein_version "1";
8	ENSEMBL114_rn	exon	60024062	60024132	0.822849051803552	+	.	gene_id "ENSRNOG00000010877"; transcript_id "ENSRNOG00000010877_tx_18"; exon_id "8_60024062_60024132_+"; exonnum "5"; txlen "1966";
8	ENSEMBL114_rn	exon	60024062	60024132	0.418564394815016	+	.	gene_id "ENSRNOG00000010877"; transcript_id "ENSRNOG00000010877_tx_26"; exon_id "8_60024062_60024132_+"; exonnum "5"; txlen "1843";
8	ENSEMBL114_rn	exon	60024062	60024132	0.346384106566481	+	.	gene_id "ENSRNOG00000010877"; transcript_id "ENSRNOG00000010877_tx_29"; exon_id "8_60024062_60024132_+"; exonnum "8"; txlen "2229";
8	ENSEMBL114_rn	exon	60024062	60024132	0.346384106566481	+	.	gene_id "ENSRNOG00000010877"; transcript_id "ENSRNOG00000010877_tx_30"; exon_id "8_60024062_60024132_+"; exonnum "8"; txlen "2650";
8	ENSEMBL114_rn	exon	60024062	60024132	0.346384106566481	+	.	gene_id "ENSRNOG00000010877"; transcript_id "ENSRNOG00000010877_tx_31"; exon_id "8_60024062_60024132_+"; exonnum "7"; txlen "2281";
8	ENSEMBL114_rn	exon	60024062	60024132	0.346384106566481	+	.	gene_id "ENSRNOG00000010877"; transcript_id "ENSRNOG00000010877_tx_32"; exon_id "8_60024062_60024132_+"; exonnum "9"; txlen "2792";
8	ENSEMBL114_rn	exon	60024062	60024132	0.346384106566481	+	.	gene_id "ENSRNOG00000010877"; transcript_id "ENSRNOG00000010877_tx_33"; exon_id "8_60024062_60024132_+"; exonnum "8"; txlen "2423";
8	ENSEMBL114_rn	exon	60024062	60024132	0.346384106566481	+	.	gene_id "ENSRNOG00000010877"; transcript_id "ENSRNOG00000010877_tx_34"; exon_id "8_60024062_60024132_+"; exonnum "10"; txlen "2952";
8	ENSEMBL114_rn	exon	60024062	60024132	0.346384106566481	+	.	gene_id "ENSRNOG00000010877"; transcript_id "ENSRNOG00000010877_tx_35"; exon_id "8_60024062_60024132_+"; exonnum "9"; txlen "2986";
8	ENSEMBL114_rn	exon	60024062	60024132	0.346384106566481	+	.	gene_id "ENSRNOG00000010877"; transcript_id "ENSRNOG00000010877_tx_36"; exon_id "8_60024062_60024132_+"; exonnum "8"; txlen "2099";
8	ENSEMBL114_rn	exon	60024062	60024132	0.346384106566481	+	.	gene_id "ENSRNOG00000010877"; transcript_id "ENSRNOG00000010877_tx_37"; exon_id "8_60024062_60024132_+"; exonnum "8"; txlen "2844";
8	ENSEMBL114_rn	exon	60024062	60024132	0.346384106566481	+	.	gene_id "ENSRNOG00000010877"; transcript_id "ENSRNOG00000010877_tx_38"; exon_id "8_60024062_60024132_+"; exonnum "10"; txlen "3146";
8	ENSEMBL114_rn	exon	60024062	60024132	0.346384106566481	+	.	gene_id "ENSRNOG00000010877"; transcript_id "ENSRNOG00000010877_tx_39"; exon_id "8_60024062_60024132_+"; exonnum "9"; txlen "2662";
8	ENSEMBL114_rn	exon	60024062	60024132	10.8950518557769	+	.	gene_id "ENSRNOG00000010877"; transcript_id "ENSRNOG00000010877_tx_4"; exon_id "8_60024062_60024132_+"; exonnum "4"; txlen "1782";
8	ENSEMBL114_rn	exon	60024062	60024132	0.346384106566481	+	.	gene_id "ENSRNOG00000010877"; transcript_id "ENSRNOG00000010877_tx_40"; exon_id "8_60024062_60024132_+"; exonnum "8"; txlen "2293";
8	ENSEMBL114_rn	exon	60024062	60024132	0.346384106566481	+	.	gene_id "ENSRNOG00000010877"; transcript_id "ENSRNOG00000010877_tx_41"; exon_id "8_60024062_60024132_+"; exonnum "9"; txlen "2856";
8	ENSEMBL114_rn	exon	60024062	60024132	0.299212861747139	+	.	gene_id "ENSRNOG00000010877"; transcript_id "ENSRNOG00000010877_tx_43"; exon_id "8_60024062_60024132_+"; exonnum "4"; txlen "2095";
8	ENSEMBL114_rn	exon	60024062	60024132	0.173874627265324	+	.	gene_id "ENSRNOG00000010877"; transcript_id "ENSRNOG00000010877_tx_52"; exon_id "8_60024062_60024132_+"; exonnum "7"; txlen "2087";
8	ENSEMBL114_rn	exon	60024062	60024132	0.173874627265324	+	.	gene_id "ENSRNOG00000010877"; transcript_id "ENSRNOG00000010877_tx_53"; exon_id "8_60024062_60024132_+"; exonnum "7"; txlen "1957";
8	ENSEMBL114_rn	exon	60024062	60024132	0.173874627265324	+	.	gene_id "ENSRNOG00000010877"; transcript_id "ENSRNOG00000010877_tx_54"; exon_id "8_60024062_60024132_+"; exonnum "9"; txlen "2810";
8	ENSEMBL114_rn	exon	60024062	60024132	0.173874627265324	+	.	gene_id "ENSRNOG00000010877"; transcript_id "ENSRNOG00000010877_tx_55"; exon_id "8_60024062_60024132_+"; exonnum "9"; txlen "3004";
8	ENSEMBL114_rn	exon	60024062	60024132	0.173874627265324	+	.	gene_id "ENSRNOG00000010877"; transcript_id "ENSRNOG00000010877_tx_56"; exon_id "8_60024062_60024132_+"; exonnum "8"; txlen "2520";
8	ENSEMBL114_rn	exon	60024062	60024132	0.173874627265324	+	.	gene_id "ENSRNOG00000010877"; transcript_id "ENSRNOG00000010877_tx_57"; exon_id "8_60024062_60024132_+"; exonnum "7"; txlen "2151";
8	ENSEMBL114_rn	exon	60024062	60024132	0.173874627265324	+	.	gene_id "ENSRNOG00000010877"; transcript_id "ENSRNOG00000010877_tx_58"; exon_id "8_60024062_60024132_+"; exonnum "9"; txlen "2680";
8	ENSEMBL114_rn	exon	60024062	60024132	0.173874627265324	+	.	gene_id "ENSRNOG00000010877"; transcript_id "ENSRNOG00000010877_tx_59"; exon_id "8_60024062_60024132_+"; exonnum "8"; txlen "2714";
8	ENSEMBL114_rn	exon	60024062	60024132	0.173874627265324	+	.	gene_id "ENSRNOG00000010877"; transcript_id "ENSRNOG00000010877_tx_60"; exon_id "8_60024062_60024132_+"; exonnum "10"; txlen "2822";
8	ENSEMBL114_rn	exon	60024062	60024132	0.173874627265324	+	.	gene_id "ENSRNOG00000010877"; transcript_id "ENSRNOG00000010877_tx_61"; exon_id "8_60024062_60024132_+"; exonnum "9"; txlen "2874";
8	ENSEMBL114_rn	exon	60024062	60024132	0.173874627265324	+	.	gene_id "ENSRNOG00000010877"; transcript_id "ENSRNOG00000010877_tx_62"; exon_id "8_60024062_60024132_+"; exonnum "10"; txlen "3016";
8	ENSEMBL114_rn	exon	60024062	60024132	1.35175043033221	+	.	gene_id "ENSRNOG00000010877"; transcript_id "ENSRNOG00000010877_tx_7"; exon_id "8_60024062_60024132_+"; exonnum "4"; txlen "1659";
8	ensembl	exon	60027688	60027776	0	+	.	gene_id "ENSRNOG00000010877"; gene_version "8"; transcript_id "ENSRNOT00000103262"; transcript_version "2"; exon_number "5"; gene_name "Alg9"; gene_source "ensembl"; gene_biotype "protein_coding"; transcript_name "Alg9-203"; transcript_source "ensembl"; transcript_biotype "protein_coding"; exon_id "ENSRNOE00000102516"; exon_version "1";
8	ensembl	CDS	60027688	60027776	0	+	1	gene_id "ENSRNOG00000010877"; gene_version "8"; transcript_id "ENSRNOT00000103262"; transcript_version "2"; exon_number "5"; gene_name "Alg9"; gene_source "ensembl"; gene_biotype "protein_coding"; transcript_name "Alg9-203"; transcript_source "ensembl"; transcript_biotype "protein_coding"; protein_id "ENSRNOP00000079140"; protein_version "2";
8	ensembl	exon	60027688	60027776	0	+	.	gene_id "ENSRNOG00000010877"; gene_version "8"; transcript_id "ENSRNOT00000115652"; transcript_version "2"; exon_number "5"; gene_name "Alg9"; gene_source "ensembl"; gene_biotype "protein_coding"; transcript_name "Alg9-205"; transcript_source "ensembl"; transcript_biotype "protein_coding"; exon_id "ENSRNOE00000102516"; exon_version "1";
8	ensembl	CDS	60027688	60027776	0	+	1	gene_id "ENSRNOG00000010877"; gene_version "8"; transcript_id "ENSRNOT00000115652"; transcript_version "2"; exon_number "5"; gene_name "Alg9"; gene_source "ensembl"; gene_biotype "protein_coding"; transcript_name "Alg9-205"; transcript_source "ensembl"; transcript_biotype "protein_coding"; protein_id "ENSRNOP00000078122"; protein_version "1";
8	ensembl	exon	60027688	60027776	0	+	.	gene_id "ENSRNOG00000010877"; gene_version "8"; transcript_id "ENSRNOT00000098102"; transcript_version "2"; exon_number "5"; gene_name "Alg9"; gene_source "ensembl"; gene_biotype "protein_coding"; transcript_name "Alg9-202"; transcript_source "ensembl"; transcript_biotype "protein_coding"; exon_id "ENSRNOE00000102516"; exon_version "1";
8	ensembl	CDS	60027688	60027776	0	+	1	gene_id "ENSRNOG00000010877"; gene_version "8"; transcript_id "ENSRNOT00000098102"; transcript_version "2"; exon_number "5"; gene_name "Alg9"; gene_source "ensembl"; gene_biotype "protein_coding"; transcript_name "Alg9-202"; transcript_source "ensembl"; transcript_biotype "protein_coding"; protein_id "ENSRNOP00000085516"; protein_version "1";
8	ensembl	exon	60027688	60027776	0	+	.	gene_id "ENSRNOG00000010877"; gene_version "8"; transcript_id "ENSRNOT00000124942"; transcript_version "1"; exon_number "5"; gene_name "Alg9"; gene_source "ensembl"; gene_biotype "protein_coding"; transcript_name "Alg9-206"; transcript_source "ensembl"; transcript_biotype "protein_coding"; exon_id "ENSRNOE00000102516"; exon_version "1";
8	ensembl	CDS	60027688	60027776	0	+	1	gene_id "ENSRNOG00000010877"; gene_version "8"; transcript_id "ENSRNOT00000124942"; transcript_version "1"; exon_number "5"; gene_name "Alg9"; gene_source "ensembl"; gene_biotype "protein_coding"; transcript_name "Alg9-206"; transcript_source "ensembl"; transcript_biotype "protein_coding"; protein_id "ENSRNOP00000098876"; protein_version "1";
8	ensembl	exon	60027688	60027776	0	+	.	gene_id "ENSRNOG00000010877"; gene_version "8"; transcript_id "ENSRNOT00000029166"; transcript_version "6"; exon_number "6"; gene_name "Alg9"; gene_source "ensembl"; gene_biotype "protein_coding"; transcript_name "Alg9-201"; transcript_source "ensembl"; transcript_biotype "protein_coding"; exon_id "ENSRNOE00000102516"; exon_version "1";
8	ensembl	CDS	60027688	60027776	0	+	1	gene_id "ENSRNOG00000010877"; gene_version "8"; transcript_id "ENSRNOT00000029166"; transcript_version "6"; exon_number "6"; gene_name "Alg9"; gene_source "ensembl"; gene_biotype "protein_coding"; transcript_name "Alg9-201"; transcript_source "ensembl"; transcript_biotype "protein_coding"; protein_id "ENSRNOP00000036062"; protein_version "6";
8	ensembl	exon	60027688	60027776	0	+	.	gene_id "ENSRNOG00000010877"; gene_version "8"; transcript_id "ENSRNOT00000139121"; transcript_version "1"; exon_number "6"; gene_name "Alg9"; gene_source "ensembl"; gene_biotype "protein_coding"; transcript_name "Alg9-209"; transcript_source "ensembl"; transcript_biotype "protein_coding"; exon_id "ENSRNOE00000102516"; exon_version "1";
8	ensembl	CDS	60027688	60027776	0	+	1	gene_id "ENSRNOG00000010877"; gene_version "8"; transcript_id "ENSRNOT00000139121"; transcript_version "1"; exon_number "6"; gene_name "Alg9"; gene_source "ensembl"; gene_biotype "protein_coding"; transcript_name "Alg9-209"; transcript_source "ensembl"; transcript_biotype "protein_coding"; protein_id "ENSRNOP00000102663"; protein_version "1";
8	ensembl	exon	60027688	60027776	0	+	.	gene_id "ENSRNOG00000010877"; gene_version "8"; transcript_id "ENSRNOT00000132468"; transcript_version "1"; exon_number "10"; gene_name "Alg9"; gene_source "ensembl"; gene_biotype "protein_coding"; transcript_name "Alg9-207"; transcript_source "ensembl"; transcript_biotype "protein_coding"; exon_id "ENSRNOE00000102516"; exon_version "1"; tag "Ensembl_canonical";
8	ensembl	CDS	60027688	60027776	0	+	1	gene_id "ENSRNOG00000010877"; gene_version "8"; transcript_id "ENSRNOT00000132468"; transcript_version "1"; exon_number "10"; gene_name "Alg9"; gene_source "ensembl"; gene_biotype "protein_coding"; transcript_name "Alg9-207"; transcript_source "ensembl"; transcript_biotype "protein_coding"; protein_id "ENSRNOP00000103655"; protein_version "1"; tag "Ensembl_canonical";
8	ensembl	exon	60027688	60027776	0	+	.	gene_id "ENSRNOG00000010877"; gene_version "8"; transcript_id "ENSRNOT00000115309"; transcript_version "2"; exon_number "8"; gene_name "Alg9"; gene_source "ensembl"; gene_biotype "protein_coding"; transcript_name "Alg9-204"; transcript_source "ensembl"; transcript_biotype "protein_coding"; exon_id "ENSRNOE00000102516"; exon_version "1";
8	ensembl	CDS	60027688	60027776	0	+	1	gene_id "ENSRNOG00000010877"; gene_version "8"; transcript_id "ENSRNOT00000115309"; transcript_version "2"; exon_number "8"; gene_name "Alg9"; gene_source "ensembl"; gene_biotype "protein_coding"; transcript_name "Alg9-204"; transcript_source "ensembl"; transcript_biotype "protein_coding"; protein_id "ENSRNOP00000085670"; protein_version "2";
8	ensembl	exon	60027688	60027776	0	+	.	gene_id "ENSRNOG00000010877"; gene_version "8"; transcript_id "ENSRNOT00000134742"; transcript_version "1"; exon_number "5"; gene_name "Alg9"; gene_source "ensembl"; gene_biotype "protein_coding"; transcript_name "Alg9-208"; transcript_source "ensembl"; transcript_biotype "protein_coding"; exon_id "ENSRNOE00000102516"; exon_version "1";
8	ensembl	CDS	60027688	60027776	0	+	1	gene_id "ENSRNOG00000010877"; gene_version "8"; transcript_id "ENSRNOT00000134742"; transcript_version "1"; exon_number "5"; gene_name "Alg9"; gene_source "ensembl"; gene_biotype "protein_coding"; transcript_name "Alg9-208"; transcript_source "ensembl"; transcript_biotype "protein_coding"; protein_id "ENSRNOP00000104092"; protein_version "1";
8	ENSEMBL114_rn	exon	60027688	60027776	0.822849051803552	+	.	gene_id "ENSRNOG00000010877"; transcript_id "ENSRNOG00000010877_tx_18"; exon_id "8_60027688_60027776_+"; exonnum "6"; txlen "1966";
8	ENSEMBL114_rn	exon	60027688	60027776	0.685140978259436	+	.	gene_id "ENSRNOG00000010877"; transcript_id "ENSRNOG00000010877_tx_20"; exon_id "8_60027688_60027776_+"; exonnum "5"; txlen "1895";
8	ENSEMBL114_rn	exon	60027688	60027776	0.418564394815016	+	.	gene_id "ENSRNOG00000010877"; transcript_id "ENSRNOG00000010877_tx_25"; exon_id "8_60027688_60027776_+"; exonnum "5"; txlen "1772";
8	ENSEMBL114_rn	exon	60027688	60027776	0.418564394815016	+	.	gene_id "ENSRNOG00000010877"; transcript_id "ENSRNOG00000010877_tx_26"; exon_id "8_60027688_60027776_+"; exonnum "6"; txlen "1843";
8	ENSEMBL114_rn	exon	60027688	60027776	0.346384106566481	+	.	gene_id "ENSRNOG00000010877"; transcript_id "ENSRNOG00000010877_tx_29"; exon_id "8_60027688_60027776_+"; exonnum "9"; txlen "2229";
8	ENSEMBL114_rn	exon	60027688	60027776	0.346384106566481	+	.	gene_id "ENSRNOG00000010877"; transcript_id "ENSRNOG00000010877_tx_30"; exon_id "8_60027688_60027776_+"; exonnum "9"; txlen "2650";
8	ENSEMBL114_rn	exon	60027688	60027776	0.346384106566481	+	.	gene_id "ENSRNOG00000010877"; transcript_id "ENSRNOG00000010877_tx_31"; exon_id "8_60027688_60027776_+"; exonnum "8"; txlen "2281";
8	ENSEMBL114_rn	exon	60027688	60027776	0.346384106566481	+	.	gene_id "ENSRNOG00000010877"; transcript_id "ENSRNOG00000010877_tx_32"; exon_id "8_60027688_60027776_+"; exonnum "10"; txlen "2792";
8	ENSEMBL114_rn	exon	60027688	60027776	0.346384106566481	+	.	gene_id "ENSRNOG00000010877"; transcript_id "ENSRNOG00000010877_tx_33"; exon_id "8_60027688_60027776_+"; exonnum "9"; txlen "2423";
8	ENSEMBL114_rn	exon	60027688	60027776	0.346384106566481	+	.	gene_id "ENSRNOG00000010877"; transcript_id "ENSRNOG00000010877_tx_34"; exon_id "8_60027688_60027776_+"; exonnum "11"; txlen "2952";
8	ENSEMBL114_rn	exon	60027688	60027776	0.346384106566481	+	.	gene_id "ENSRNOG00000010877"; transcript_id "ENSRNOG00000010877_tx_35"; exon_id "8_60027688_60027776_+"; exonnum "10"; txlen "2986";
8	ENSEMBL114_rn	exon	60027688	60027776	0.346384106566481	+	.	gene_id "ENSRNOG00000010877"; transcript_id "ENSRNOG00000010877_tx_36"; exon_id "8_60027688_60027776_+"; exonnum "9"; txlen "2099";
8	ENSEMBL114_rn	exon	60027688	60027776	0.346384106566481	+	.	gene_id "ENSRNOG00000010877"; transcript_id "ENSRNOG00000010877_tx_37"; exon_id "8_60027688_60027776_+"; exonnum "9"; txlen "2844";
8	ENSEMBL114_rn	exon	60027688	60027776	0.346384106566481	+	.	gene_id "ENSRNOG00000010877"; transcript_id "ENSRNOG00000010877_tx_38"; exon_id "8_60027688_60027776_+"; exonnum "11"; txlen "3146";
8	ENSEMBL114_rn	exon	60027688	60027776	0.346384106566481	+	.	gene_id "ENSRNOG00000010877"; transcript_id "ENSRNOG00000010877_tx_39"; exon_id "8_60027688_60027776_+"; exonnum "10"; txlen "2662";
8	ENSEMBL114_rn	exon	60027688	60027776	10.8950518557769	+	.	gene_id "ENSRNOG00000010877"; transcript_id "ENSRNOG00000010877_tx_4"; exon_id "8_60027688_60027776_+"; exonnum "5"; txlen "1782";
8	ENSEMBL114_rn	exon	60027688	60027776	0.346384106566481	+	.	gene_id "ENSRNOG00000010877"; transcript_id "ENSRNOG00000010877_tx_40"; exon_id "8_60027688_60027776_+"; exonnum "9"; txlen "2293";
8	ENSEMBL114_rn	exon	60027688	60027776	0.346384106566481	+	.	gene_id "ENSRNOG00000010877"; transcript_id "ENSRNOG00000010877_tx_41"; exon_id "8_60027688_60027776_+"; exonnum "10"; txlen "2856";
8	ENSEMBL114_rn	exon	60027688	60027776	0.299212861747139	+	.	gene_id "ENSRNOG00000010877"; transcript_id "ENSRNOG00000010877_tx_42"; exon_id "8_60027688_60027776_+"; exonnum "4"; txlen "2024";
8	ENSEMBL114_rn	exon	60027688	60027776	0.299212861747139	+	.	gene_id "ENSRNOG00000010877"; transcript_id "ENSRNOG00000010877_tx_43"; exon_id "8_60027688_60027776_+"; exonnum "5"; txlen "2095";
8	ENSEMBL114_rn	exon	60027688	60027776	0.173874627265324	+	.	gene_id "ENSRNOG00000010877"; transcript_id "ENSRNOG00000010877_tx_52"; exon_id "8_60027688_60027776_+"; exonnum "8"; txlen "2087";
8	ENSEMBL114_rn	exon	60027688	60027776	0.173874627265324	+	.	gene_id "ENSRNOG00000010877"; transcript_id "ENSRNOG00000010877_tx_53"; exon_id "8_60027688_60027776_+"; exonnum "8"; txlen "1957";
8	ENSEMBL114_rn	exon	60027688	60027776	0.173874627265324	+	.	gene_id "ENSRNOG00000010877"; transcript_id "ENSRNOG00000010877_tx_54"; exon_id "8_60027688_60027776_+"; exonnum "10"; txlen "2810";
8	ENSEMBL114_rn	exon	60027688	60027776	0.173874627265324	+	.	gene_id "ENSRNOG00000010877"; transcript_id "ENSRNOG00000010877_tx_55"; exon_id "8_60027688_60027776_+"; exonnum "10"; txlen "3004";
8	ENSEMBL114_rn	exon	60027688	60027776	0.173874627265324	+	.	gene_id "ENSRNOG00000010877"; transcript_id "ENSRNOG00000010877_tx_56"; exon_id "8_60027688_60027776_+"; exonnum "9"; txlen "2520";
8	ENSEMBL114_rn	exon	60027688	60027776	0.173874627265324	+	.	gene_id "ENSRNOG00000010877"; transcript_id "ENSRNOG00000010877_tx_57"; exon_id "8_60027688_60027776_+"; exonnum "8"; txlen "2151";
8	ENSEMBL114_rn	exon	60027688	60027776	0.173874627265324	+	.	gene_id "ENSRNOG00000010877"; transcript_id "ENSRNOG00000010877_tx_58"; exon_id "8_60027688_60027776_+"; exonnum "10"; txlen "2680";
8	ENSEMBL114_rn	exon	60027688	60027776	0.173874627265324	+	.	gene_id "ENSRNOG00000010877"; transcript_id "ENSRNOG00000010877_tx_59"; exon_id "8_60027688_60027776_+"; exonnum "9"; txlen "2714";
8	ENSEMBL114_rn	exon	60027688	60027776	7.65313269672216	+	.	gene_id "ENSRNOG00000010877"; transcript_id "ENSRNOG00000010877_tx_6"; exon_id "8_60027688_60027776_+"; exonnum "4"; txlen "1711";
8	ENSEMBL114_rn	exon	60027688	60027776	0.173874627265324	+	.	gene_id "ENSRNOG00000010877"; transcript_id "ENSRNOG00000010877_tx_60"; exon_id "8_60027688_60027776_+"; exonnum "11"; txlen "2822";
8	ENSEMBL114_rn	exon	60027688	60027776	0.173874627265324	+	.	gene_id "ENSRNOG00000010877"; transcript_id "ENSRNOG00000010877_tx_61"; exon_id "8_60027688_60027776_+"; exonnum "10"; txlen "2874";
8	ENSEMBL114_rn	exon	60027688	60027776	0.173874627265324	+	.	gene_id "ENSRNOG00000010877"; transcript_id "ENSRNOG00000010877_tx_62"; exon_id "8_60027688_60027776_+"; exonnum "11"; txlen "3016";
8	ENSEMBL114_rn	exon	60027688	60027776	0.129631400630927	+	.	gene_id "ENSRNOG00000010877"; transcript_id "ENSRNOG00000010877_tx_66"; exon_id "8_60027688_60027776_+"; exonnum "8"; txlen "2158";
8	ENSEMBL114_rn	exon	60027688	60027776	0.129631400630927	+	.	gene_id "ENSRNOG00000010877"; transcript_id "ENSRNOG00000010877_tx_68"; exon_id "8_60027688_60027776_+"; exonnum "9"; txlen "2721";
8	ENSEMBL114_rn	exon	60027688	60027776	0.129631400630927	+	.	gene_id "ENSRNOG00000010877"; transcript_id "ENSRNOG00000010877_tx_69"; exon_id "8_60027688_60027776_+"; exonnum "7"; txlen "2210";
8	ENSEMBL114_rn	exon	60027688	60027776	1.35175043033221	+	.	gene_id "ENSRNOG00000010877"; transcript_id "ENSRNOG00000010877_tx_7"; exon_id "8_60027688_60027776_+"; exonnum "5"; txlen "1659";
8	ENSEMBL114_rn	exon	60027688	60027776	1.24033758570591	+	.	gene_id "ENSRNOG00000010877"; transcript_id "ENSRNOG00000010877_tx_8"; exon_id "8_60027688_60027776_+"; exonnum "4"; txlen "1588";
8	ensembl	exon	60029014	60029149	0	+	.	gene_id "ENSRNOG00000010877"; gene_version "8"; transcript_id "ENSRNOT00000103262"; transcript_version "2"; exon_number "6"; gene_name "Alg9"; gene_source "ensembl"; gene_biotype "protein_coding"; transcript_name "Alg9-203"; transcript_source "ensembl"; transcript_biotype "protein_coding"; exon_id "ENSRNOE00000102568"; exon_version "1";
8	ensembl	CDS	60029014	60029149	0	+	2	gene_id "ENSRNOG00000010877"; gene_version "8"; transcript_id "ENSRNOT00000103262"; transcript_version "2"; exon_number "6"; gene_name "Alg9"; gene_source "ensembl"; gene_biotype "protein_coding"; transcript_name "Alg9-203"; transcript_source "ensembl"; transcript_biotype "protein_coding"; protein_id "ENSRNOP00000079140"; protein_version "2";
8	ensembl	exon	60029014	60029149	0	+	.	gene_id "ENSRNOG00000010877"; gene_version "8"; transcript_id "ENSRNOT00000115652"; transcript_version "2"; exon_number "6"; gene_name "Alg9"; gene_source "ensembl"; gene_biotype "protein_coding"; transcript_name "Alg9-205"; transcript_source "ensembl"; transcript_biotype "protein_coding"; exon_id "ENSRNOE00000102568"; exon_version "1";
8	ensembl	CDS	60029014	60029149	0	+	2	gene_id "ENSRNOG00000010877"; gene_version "8"; transcript_id "ENSRNOT00000115652"; transcript_version "2"; exon_number "6"; gene_name "Alg9"; gene_source "ensembl"; gene_biotype "protein_coding"; transcript_name "Alg9-205"; transcript_source "ensembl"; transcript_biotype "protein_coding"; protein_id "ENSRNOP00000078122"; protein_version "1";
8	ensembl	exon	60029014	60029149	0	+	.	gene_id "ENSRNOG00000010877"; gene_version "8"; transcript_id "ENSRNOT00000098102"; transcript_version "2"; exon_number "6"; gene_name "Alg9"; gene_source "ensembl"; gene_biotype "protein_coding"; transcript_name "Alg9-202"; transcript_source "ensembl"; transcript_biotype "protein_coding"; exon_id "ENSRNOE00000102568"; exon_version "1";
8	ensembl	CDS	60029014	60029149	0	+	2	gene_id "ENSRNOG00000010877"; gene_version "8"; transcript_id "ENSRNOT00000098102"; transcript_version "2"; exon_number "6"; gene_name "Alg9"; gene_source "ensembl"; gene_biotype "protein_coding"; transcript_name "Alg9-202"; transcript_source "ensembl"; transcript_biotype "protein_coding"; protein_id "ENSRNOP00000085516"; protein_version "1";
8	ensembl	exon	60029014	60029149	0	+	.	gene_id "ENSRNOG00000010877"; gene_version "8"; transcript_id "ENSRNOT00000124942"; transcript_version "1"; exon_number "6"; gene_name "Alg9"; gene_source "ensembl"; gene_biotype "protein_coding"; transcript_name "Alg9-206"; transcript_source "ensembl"; transcript_biotype "protein_coding"; exon_id "ENSRNOE00000102568"; exon_version "1";
8	ensembl	CDS	60029014	60029149	0	+	2	gene_id "ENSRNOG00000010877"; gene_version "8"; transcript_id "ENSRNOT00000124942"; transcript_version "1"; exon_number "6"; gene_name "Alg9"; gene_source "ensembl"; gene_biotype "protein_coding"; transcript_name "Alg9-206"; transcript_source "ensembl"; transcript_biotype "protein_coding"; protein_id "ENSRNOP00000098876"; protein_version "1";
8	ensembl	exon	60029014	60029149	0	+	.	gene_id "ENSRNOG00000010877"; gene_version "8"; transcript_id "ENSRNOT00000029166"; transcript_version "6"; exon_number "7"; gene_name "Alg9"; gene_source "ensembl"; gene_biotype "protein_coding"; transcript_name "Alg9-201"; transcript_source "ensembl"; transcript_biotype "protein_coding"; exon_id "ENSRNOE00000102568"; exon_version "1";
8	ensembl	CDS	60029014	60029149	0	+	2	gene_id "ENSRNOG00000010877"; gene_version "8"; transcript_id "ENSRNOT00000029166"; transcript_version "6"; exon_number "7"; gene_name "Alg9"; gene_source "ensembl"; gene_biotype "protein_coding"; transcript_name "Alg9-201"; transcript_source "ensembl"; transcript_biotype "protein_coding"; protein_id "ENSRNOP00000036062"; protein_version "6";
8	ensembl	exon	60029014	60029149	0	+	.	gene_id "ENSRNOG00000010877"; gene_version "8"; transcript_id "ENSRNOT00000139121"; transcript_version "1"; exon_number "7"; gene_name "Alg9"; gene_source "ensembl"; gene_biotype "protein_coding"; transcript_name "Alg9-209"; transcript_source "ensembl"; transcript_biotype "protein_coding"; exon_id "ENSRNOE00000102568"; exon_version "1";
8	ensembl	CDS	60029014	60029149	0	+	2	gene_id "ENSRNOG00000010877"; gene_version "8"; transcript_id "ENSRNOT00000139121"; transcript_version "1"; exon_number "7"; gene_name "Alg9"; gene_source "ensembl"; gene_biotype "protein_coding"; transcript_name "Alg9-209"; transcript_source "ensembl"; transcript_biotype "protein_coding"; protein_id "ENSRNOP00000102663"; protein_version "1";
8	ensembl	exon	60029014	60029149	0	+	.	gene_id "ENSRNOG00000010877"; gene_version "8"; transcript_id "ENSRNOT00000132468"; transcript_version "1"; exon_number "11"; gene_name "Alg9"; gene_source "ensembl"; gene_biotype "protein_coding"; transcript_name "Alg9-207"; transcript_source "ensembl"; transcript_biotype "protein_coding"; exon_id "ENSRNOE00000102568"; exon_version "1"; tag "Ensembl_canonical";
8	ensembl	CDS	60029014	60029149	0	+	2	gene_id "ENSRNOG00000010877"; gene_version "8"; transcript_id "ENSRNOT00000132468"; transcript_version "1"; exon_number "11"; gene_name "Alg9"; gene_source "ensembl"; gene_biotype "protein_coding"; transcript_name "Alg9-207"; transcript_source "ensembl"; transcript_biotype "protein_coding"; protein_id "ENSRNOP00000103655"; protein_version "1"; tag "Ensembl_canonical";
8	ensembl	exon	60029014	60029149	0	+	.	gene_id "ENSRNOG00000010877"; gene_version "8"; transcript_id "ENSRNOT00000115309"; transcript_version "2"; exon_number "9"; gene_name "Alg9"; gene_source "ensembl"; gene_biotype "protein_coding"; transcript_name "Alg9-204"; transcript_source "ensembl"; transcript_biotype "protein_coding"; exon_id "ENSRNOE00000102568"; exon_version "1";
8	ensembl	CDS	60029014	60029149	0	+	2	gene_id "ENSRNOG00000010877"; gene_version "8"; transcript_id "ENSRNOT00000115309"; transcript_version "2"; exon_number "9"; gene_name "Alg9"; gene_source "ensembl"; gene_biotype "protein_coding"; transcript_name "Alg9-204"; transcript_source "ensembl"; transcript_biotype "protein_coding"; protein_id "ENSRNOP00000085670"; protein_version "2";
8	ensembl	exon	60029014	60029149	0	+	.	gene_id "ENSRNOG00000010877"; gene_version "8"; transcript_id "ENSRNOT00000134742"; transcript_version "1"; exon_number "6"; gene_name "Alg9"; gene_source "ensembl"; gene_biotype "protein_coding"; transcript_name "Alg9-208"; transcript_source "ensembl"; transcript_biotype "protein_coding"; exon_id "ENSRNOE00000102568"; exon_version "1";
8	ensembl	CDS	60029014	60029149	0	+	2	gene_id "ENSRNOG00000010877"; gene_version "8"; transcript_id "ENSRNOT00000134742"; transcript_version "1"; exon_number "6"; gene_name "Alg9"; gene_source "ensembl"; gene_biotype "protein_coding"; transcript_name "Alg9-208"; transcript_source "ensembl"; transcript_biotype "protein_coding"; protein_id "ENSRNOP00000104092"; protein_version "1";
8	ENSEMBL114_rn	exon	60029014	60029149	0.822849051803552	+	.	gene_id "ENSRNOG00000010877"; transcript_id "ENSRNOG00000010877_tx_18"; exon_id "8_60029014_60029149_+"; exonnum "7"; txlen "1966";
8	ENSEMBL114_rn	exon	60029014	60029149	0.685140978259436	+	.	gene_id "ENSRNOG00000010877"; transcript_id "ENSRNOG00000010877_tx_20"; exon_id "8_60029014_60029149_+"; exonnum "6"; txlen "1895";
8	ENSEMBL114_rn	exon	60029014	60029149	0.418564394815016	+	.	gene_id "ENSRNOG00000010877"; transcript_id "ENSRNOG00000010877_tx_25"; exon_id "8_60029014_60029149_+"; exonnum "6"; txlen "1772";
8	ENSEMBL114_rn	exon	60029014	60029149	0.418564394815016	+	.	gene_id "ENSRNOG00000010877"; transcript_id "ENSRNOG00000010877_tx_26"; exon_id "8_60029014_60029149_+"; exonnum "7"; txlen "1843";
8	ENSEMBL114_rn	exon	60029014	60029149	0.346384106566481	+	.	gene_id "ENSRNOG00000010877"; transcript_id "ENSRNOG00000010877_tx_29"; exon_id "8_60029014_60029149_+"; exonnum "10"; txlen "2229";
8	ENSEMBL114_rn	exon	60029014	60029149	0.346384106566481	+	.	gene_id "ENSRNOG00000010877"; transcript_id "ENSRNOG00000010877_tx_30"; exon_id "8_60029014_60029149_+"; exonnum "10"; txlen "2650";
8	ENSEMBL114_rn	exon	60029014	60029149	0.346384106566481	+	.	gene_id "ENSRNOG00000010877"; transcript_id "ENSRNOG00000010877_tx_31"; exon_id "8_60029014_60029149_+"; exonnum "9"; txlen "2281";
8	ENSEMBL114_rn	exon	60029014	60029149	0.346384106566481	+	.	gene_id "ENSRNOG00000010877"; transcript_id "ENSRNOG00000010877_tx_32"; exon_id "8_60029014_60029149_+"; exonnum "11"; txlen "2792";
8	ENSEMBL114_rn	exon	60029014	60029149	0.346384106566481	+	.	gene_id "ENSRNOG00000010877"; transcript_id "ENSRNOG00000010877_tx_33"; exon_id "8_60029014_60029149_+"; exonnum "10"; txlen "2423";
8	ENSEMBL114_rn	exon	60029014	60029149	0.346384106566481	+	.	gene_id "ENSRNOG00000010877"; transcript_id "ENSRNOG00000010877_tx_34"; exon_id "8_60029014_60029149_+"; exonnum "12"; txlen "2952";
8	ENSEMBL114_rn	exon	60029014	60029149	0.346384106566481	+	.	gene_id "ENSRNOG00000010877"; transcript_id "ENSRNOG00000010877_tx_35"; exon_id "8_60029014_60029149_+"; exonnum "11"; txlen "2986";
8	ENSEMBL114_rn	exon	60029014	60029149	0.346384106566481	+	.	gene_id "ENSRNOG00000010877"; transcript_id "ENSRNOG00000010877_tx_36"; exon_id "8_60029014_60029149_+"; exonnum "10"; txlen "2099";
8	ENSEMBL114_rn	exon	60029014	60029149	0.346384106566481	+	.	gene_id "ENSRNOG00000010877"; transcript_id "ENSRNOG00000010877_tx_37"; exon_id "8_60029014_60029149_+"; exonnum "10"; txlen "2844";
8	ENSEMBL114_rn	exon	60029014	60029149	0.346384106566481	+	.	gene_id "ENSRNOG00000010877"; transcript_id "ENSRNOG00000010877_tx_38"; exon_id "8_60029014_60029149_+"; exonnum "12"; txlen "3146";
8	ENSEMBL114_rn	exon	60029014	60029149	0.346384106566481	+	.	gene_id "ENSRNOG00000010877"; transcript_id "ENSRNOG00000010877_tx_39"; exon_id "8_60029014_60029149_+"; exonnum "11"; txlen "2662";
8	ENSEMBL114_rn	exon	60029014	60029149	10.8950518557769	+	.	gene_id "ENSRNOG00000010877"; transcript_id "ENSRNOG00000010877_tx_4"; exon_id "8_60029014_60029149_+"; exonnum "6"; txlen "1782";
8	ENSEMBL114_rn	exon	60029014	60029149	0.346384106566481	+	.	gene_id "ENSRNOG00000010877"; transcript_id "ENSRNOG00000010877_tx_40"; exon_id "8_60029014_60029149_+"; exonnum "10"; txlen "2293";
8	ENSEMBL114_rn	exon	60029014	60029149	0.346384106566481	+	.	gene_id "ENSRNOG00000010877"; transcript_id "ENSRNOG00000010877_tx_41"; exon_id "8_60029014_60029149_+"; exonnum "11"; txlen "2856";
8	ENSEMBL114_rn	exon	60029014	60029149	0.299212861747139	+	.	gene_id "ENSRNOG00000010877"; transcript_id "ENSRNOG00000010877_tx_42"; exon_id "8_60029014_60029149_+"; exonnum "5"; txlen "2024";
8	ENSEMBL114_rn	exon	60029014	60029149	0.299212861747139	+	.	gene_id "ENSRNOG00000010877"; transcript_id "ENSRNOG00000010877_tx_43"; exon_id "8_60029014_60029149_+"; exonnum "6"; txlen "2095";
8	ENSEMBL114_rn	exon	60029014	60029149	0.173874627265324	+	.	gene_id "ENSRNOG00000010877"; transcript_id "ENSRNOG00000010877_tx_52"; exon_id "8_60029014_60029149_+"; exonnum "9"; txlen "2087";
8	ENSEMBL114_rn	exon	60029014	60029149	0.173874627265324	+	.	gene_id "ENSRNOG00000010877"; transcript_id "ENSRNOG00000010877_tx_53"; exon_id "8_60029014_60029149_+"; exonnum "9"; txlen "1957";
8	ENSEMBL114_rn	exon	60029014	60029149	0.173874627265324	+	.	gene_id "ENSRNOG00000010877"; transcript_id "ENSRNOG00000010877_tx_54"; exon_id "8_60029014_60029149_+"; exonnum "11"; txlen "2810";
8	ENSEMBL114_rn	exon	60029014	60029149	0.173874627265324	+	.	gene_id "ENSRNOG00000010877"; transcript_id "ENSRNOG00000010877_tx_55"; exon_id "8_60029014_60029149_+"; exonnum "11"; txlen "3004";
8	ENSEMBL114_rn	exon	60029014	60029149	0.173874627265324	+	.	gene_id "ENSRNOG00000010877"; transcript_id "ENSRNOG00000010877_tx_56"; exon_id "8_60029014_60029149_+"; exonnum "10"; txlen "2520";
8	ENSEMBL114_rn	exon	60029014	60029149	0.173874627265324	+	.	gene_id "ENSRNOG00000010877"; transcript_id "ENSRNOG00000010877_tx_57"; exon_id "8_60029014_60029149_+"; exonnum "9"; txlen "2151";
8	ENSEMBL114_rn	exon	60029014	60029149	0.173874627265324	+	.	gene_id "ENSRNOG00000010877"; transcript_id "ENSRNOG00000010877_tx_58"; exon_id "8_60029014_60029149_+"; exonnum "11"; txlen "2680";
8	ENSEMBL114_rn	exon	60029014	60029149	0.173874627265324	+	.	gene_id "ENSRNOG00000010877"; transcript_id "ENSRNOG00000010877_tx_59"; exon_id "8_60029014_60029149_+"; exonnum "10"; txlen "2714";
8	ENSEMBL114_rn	exon	60029014	60029149	7.65313269672216	+	.	gene_id "ENSRNOG00000010877"; transcript_id "ENSRNOG00000010877_tx_6"; exon_id "8_60029014_60029149_+"; exonnum "5"; txlen "1711";
8	ENSEMBL114_rn	exon	60029014	60029149	0.173874627265324	+	.	gene_id "ENSRNOG00000010877"; transcript_id "ENSRNOG00000010877_tx_60"; exon_id "8_60029014_60029149_+"; exonnum "12"; txlen "2822";
8	ENSEMBL114_rn	exon	60029014	60029149	0.173874627265324	+	.	gene_id "ENSRNOG00000010877"; transcript_id "ENSRNOG00000010877_tx_61"; exon_id "8_60029014_60029149_+"; exonnum "11"; txlen "2874";
8	ENSEMBL114_rn	exon	60029014	60029149	0.173874627265324	+	.	gene_id "ENSRNOG00000010877"; transcript_id "ENSRNOG00000010877_tx_62"; exon_id "8_60029014_60029149_+"; exonnum "12"; txlen "3016";
8	ENSEMBL114_rn	exon	60029014	60029149	0.129631400630927	+	.	gene_id "ENSRNOG00000010877"; transcript_id "ENSRNOG00000010877_tx_66"; exon_id "8_60029014_60029149_+"; exonnum "9"; txlen "2158";
8	ENSEMBL114_rn	exon	60029014	60029149	0.129631400630927	+	.	gene_id "ENSRNOG00000010877"; transcript_id "ENSRNOG00000010877_tx_68"; exon_id "8_60029014_60029149_+"; exonnum "10"; txlen "2721";
8	ENSEMBL114_rn	exon	60029014	60029149	0.129631400630927	+	.	gene_id "ENSRNOG00000010877"; transcript_id "ENSRNOG00000010877_tx_69"; exon_id "8_60029014_60029149_+"; exonnum "8"; txlen "2210";
8	ENSEMBL114_rn	exon	60029014	60029149	1.35175043033221	+	.	gene_id "ENSRNOG00000010877"; transcript_id "ENSRNOG00000010877_tx_7"; exon_id "8_60029014_60029149_+"; exonnum "6"; txlen "1659";
8	ENSEMBL114_rn	exon	60029014	60029149	1.24033758570591	+	.	gene_id "ENSRNOG00000010877"; transcript_id "ENSRNOG00000010877_tx_8"; exon_id "8_60029014_60029149_+"; exonnum "5"; txlen "1588";
8	ensembl	exon	60031258	60031345	0	+	.	gene_id "ENSRNOG00000010877"; gene_version "8"; transcript_id "ENSRNOT00000103262"; transcript_version "2"; exon_number "7"; gene_name "Alg9"; gene_source "ensembl"; gene_biotype "protein_coding"; transcript_name "Alg9-203"; transcript_source "ensembl"; transcript_biotype "protein_coding"; exon_id "ENSRNOE00000102621"; exon_version "1";
8	ensembl	CDS	60031258	60031345	0	+	1	gene_id "ENSRNOG00000010877"; gene_version "8"; transcript_id "ENSRNOT00000103262"; transcript_version "2"; exon_number "7"; gene_name "Alg9"; gene_source "ensembl"; gene_biotype "protein_coding"; transcript_name "Alg9-203"; transcript_source "ensembl"; transcript_biotype "protein_coding"; protein_id "ENSRNOP00000079140"; protein_version "2";
8	ensembl	exon	60031258	60031345	0	+	.	gene_id "ENSRNOG00000010877"; gene_version "8"; transcript_id "ENSRNOT00000115652"; transcript_version "2"; exon_number "7"; gene_name "Alg9"; gene_source "ensembl"; gene_biotype "protein_coding"; transcript_name "Alg9-205"; transcript_source "ensembl"; transcript_biotype "protein_coding"; exon_id "ENSRNOE00000102621"; exon_version "1";
8	ensembl	CDS	60031258	60031345	0	+	1	gene_id "ENSRNOG00000010877"; gene_version "8"; transcript_id "ENSRNOT00000115652"; transcript_version "2"; exon_number "7"; gene_name "Alg9"; gene_source "ensembl"; gene_biotype "protein_coding"; transcript_name "Alg9-205"; transcript_source "ensembl"; transcript_biotype "protein_coding"; protein_id "ENSRNOP00000078122"; protein_version "1";
8	ensembl	exon	60031258	60031345	0	+	.	gene_id "ENSRNOG00000010877"; gene_version "8"; transcript_id "ENSRNOT00000098102"; transcript_version "2"; exon_number "7"; gene_name "Alg9"; gene_source "ensembl"; gene_biotype "protein_coding"; transcript_name "Alg9-202"; transcript_source "ensembl"; transcript_biotype "protein_coding"; exon_id "ENSRNOE00000102621"; exon_version "1";
8	ensembl	CDS	60031258	60031345	0	+	1	gene_id "ENSRNOG00000010877"; gene_version "8"; transcript_id "ENSRNOT00000098102"; transcript_version "2"; exon_number "7"; gene_name "Alg9"; gene_source "ensembl"; gene_biotype "protein_coding"; transcript_name "Alg9-202"; transcript_source "ensembl"; transcript_biotype "protein_coding"; protein_id "ENSRNOP00000085516"; protein_version "1";
8	ensembl	exon	60031258	60031345	0	+	.	gene_id "ENSRNOG00000010877"; gene_version "8"; transcript_id "ENSRNOT00000124942"; transcript_version "1"; exon_number "7"; gene_name "Alg9"; gene_source "ensembl"; gene_biotype "protein_coding"; transcript_name "Alg9-206"; transcript_source "ensembl"; transcript_biotype "protein_coding"; exon_id "ENSRNOE00000102621"; exon_version "1";
8	ensembl	CDS	60031258	60031345	0	+	1	gene_id "ENSRNOG00000010877"; gene_version "8"; transcript_id "ENSRNOT00000124942"; transcript_version "1"; exon_number "7"; gene_name "Alg9"; gene_source "ensembl"; gene_biotype "protein_coding"; transcript_name "Alg9-206"; transcript_source "ensembl"; transcript_biotype "protein_coding"; protein_id "ENSRNOP00000098876"; protein_version "1";
8	ensembl	exon	60031258	60031345	0	+	.	gene_id "ENSRNOG00000010877"; gene_version "8"; transcript_id "ENSRNOT00000029166"; transcript_version "6"; exon_number "8"; gene_name "Alg9"; gene_source "ensembl"; gene_biotype "protein_coding"; transcript_name "Alg9-201"; transcript_source "ensembl"; transcript_biotype "protein_coding"; exon_id "ENSRNOE00000102621"; exon_version "1";
8	ensembl	CDS	60031258	60031345	0	+	1	gene_id "ENSRNOG00000010877"; gene_version "8"; transcript_id "ENSRNOT00000029166"; transcript_version "6"; exon_number "8"; gene_name "Alg9"; gene_source "ensembl"; gene_biotype "protein_coding"; transcript_name "Alg9-201"; transcript_source "ensembl"; transcript_biotype "protein_coding"; protein_id "ENSRNOP00000036062"; protein_version "6";
8	ensembl	exon	60031258	60031345	0	+	.	gene_id "ENSRNOG00000010877"; gene_version "8"; transcript_id "ENSRNOT00000139121"; transcript_version "1"; exon_number "8"; gene_name "Alg9"; gene_source "ensembl"; gene_biotype "protein_coding"; transcript_name "Alg9-209"; transcript_source "ensembl"; transcript_biotype "protein_coding"; exon_id "ENSRNOE00000102621"; exon_version "1";
8	ensembl	CDS	60031258	60031345	0	+	1	gene_id "ENSRNOG00000010877"; gene_version "8"; transcript_id "ENSRNOT00000139121"; transcript_version "1"; exon_number "8"; gene_name "Alg9"; gene_source "ensembl"; gene_biotype "protein_coding"; transcript_name "Alg9-209"; transcript_source "ensembl"; transcript_biotype "protein_coding"; protein_id "ENSRNOP00000102663"; protein_version "1";
8	ensembl	exon	60031258	60031345	0	+	.	gene_id "ENSRNOG00000010877"; gene_version "8"; transcript_id "ENSRNOT00000132468"; transcript_version "1"; exon_number "12"; gene_name "Alg9"; gene_source "ensembl"; gene_biotype "protein_coding"; transcript_name "Alg9-207"; transcript_source "ensembl"; transcript_biotype "protein_coding"; exon_id "ENSRNOE00000102621"; exon_version "1"; tag "Ensembl_canonical";
8	ensembl	CDS	60031258	60031345	0	+	1	gene_id "ENSRNOG00000010877"; gene_version "8"; transcript_id "ENSRNOT00000132468"; transcript_version "1"; exon_number "12"; gene_name "Alg9"; gene_source "ensembl"; gene_biotype "protein_coding"; transcript_name "Alg9-207"; transcript_source "ensembl"; transcript_biotype "protein_coding"; protein_id "ENSRNOP00000103655"; protein_version "1"; tag "Ensembl_canonical";
8	ensembl	exon	60031258	60031345	0	+	.	gene_id "ENSRNOG00000010877"; gene_version "8"; transcript_id "ENSRNOT00000115309"; transcript_version "2"; exon_number "10"; gene_name "Alg9"; gene_source "ensembl"; gene_biotype "protein_coding"; transcript_name "Alg9-204"; transcript_source "ensembl"; transcript_biotype "protein_coding"; exon_id "ENSRNOE00000102621"; exon_version "1";
8	ensembl	CDS	60031258	60031345	0	+	1	gene_id "ENSRNOG00000010877"; gene_version "8"; transcript_id "ENSRNOT00000115309"; transcript_version "2"; exon_number "10"; gene_name "Alg9"; gene_source "ensembl"; gene_biotype "protein_coding"; transcript_name "Alg9-204"; transcript_source "ensembl"; transcript_biotype "protein_coding"; protein_id "ENSRNOP00000085670"; protein_version "2";
8	ensembl	exon	60031258	60031345	0	+	.	gene_id "ENSRNOG00000010877"; gene_version "8"; transcript_id "ENSRNOT00000134742"; transcript_version "1"; exon_number "7"; gene_name "Alg9"; gene_source "ensembl"; gene_biotype "protein_coding"; transcript_name "Alg9-208"; transcript_source "ensembl"; transcript_biotype "protein_coding"; exon_id "ENSRNOE00000102621"; exon_version "1";
8	ensembl	CDS	60031258	60031345	0	+	1	gene_id "ENSRNOG00000010877"; gene_version "8"; transcript_id "ENSRNOT00000134742"; transcript_version "1"; exon_number "7"; gene_name "Alg9"; gene_source "ensembl"; gene_biotype "protein_coding"; transcript_name "Alg9-208"; transcript_source "ensembl"; transcript_biotype "protein_coding"; protein_id "ENSRNOP00000104092"; protein_version "1";
8	ENSEMBL114_rn	exon	60031258	60031345	0.822849051803552	+	.	gene_id "ENSRNOG00000010877"; transcript_id "ENSRNOG00000010877_tx_18"; exon_id "8_60031258_60031345_+"; exonnum "8"; txlen "1966";
8	ENSEMBL114_rn	exon	60031258	60031345	0.685140978259436	+	.	gene_id "ENSRNOG00000010877"; transcript_id "ENSRNOG00000010877_tx_20"; exon_id "8_60031258_60031345_+"; exonnum "7"; txlen "1895";
8	ENSEMBL114_rn	exon	60031258	60031345	0.418564394815016	+	.	gene_id "ENSRNOG00000010877"; transcript_id "ENSRNOG00000010877_tx_25"; exon_id "8_60031258_60031345_+"; exonnum "7"; txlen "1772";
8	ENSEMBL114_rn	exon	60031258	60031345	0.418564394815016	+	.	gene_id "ENSRNOG00000010877"; transcript_id "ENSRNOG00000010877_tx_26"; exon_id "8_60031258_60031345_+"; exonnum "8"; txlen "1843";
8	ENSEMBL114_rn	exon	60031258	60031345	0.346384106566481	+	.	gene_id "ENSRNOG00000010877"; transcript_id "ENSRNOG00000010877_tx_31"; exon_id "8_60031258_60031345_+"; exonnum "10"; txlen "2281";
8	ENSEMBL114_rn	exon	60031258	60031345	0.346384106566481	+	.	gene_id "ENSRNOG00000010877"; transcript_id "ENSRNOG00000010877_tx_33"; exon_id "8_60031258_60031345_+"; exonnum "11"; txlen "2423";
8	ENSEMBL114_rn	exon	60031258	60031345	0.346384106566481	+	.	gene_id "ENSRNOG00000010877"; transcript_id "ENSRNOG00000010877_tx_35"; exon_id "8_60031258_60031345_+"; exonnum "12"; txlen "2986";
8	ENSEMBL114_rn	exon	60031258	60031345	0.346384106566481	+	.	gene_id "ENSRNOG00000010877"; transcript_id "ENSRNOG00000010877_tx_37"; exon_id "8_60031258_60031345_+"; exonnum "11"; txlen "2844";
8	ENSEMBL114_rn	exon	60031258	60031345	0.346384106566481	+	.	gene_id "ENSRNOG00000010877"; transcript_id "ENSRNOG00000010877_tx_38"; exon_id "8_60031258_60031345_+"; exonnum "13"; txlen "3146";
8	ENSEMBL114_rn	exon	60031258	60031345	10.8950518557769	+	.	gene_id "ENSRNOG00000010877"; transcript_id "ENSRNOG00000010877_tx_4"; exon_id "8_60031258_60031345_+"; exonnum "7"; txlen "1782";
8	ENSEMBL114_rn	exon	60031258	60031345	0.346384106566481	+	.	gene_id "ENSRNOG00000010877"; transcript_id "ENSRNOG00000010877_tx_40"; exon_id "8_60031258_60031345_+"; exonnum "11"; txlen "2293";
8	ENSEMBL114_rn	exon	60031258	60031345	0.346384106566481	+	.	gene_id "ENSRNOG00000010877"; transcript_id "ENSRNOG00000010877_tx_41"; exon_id "8_60031258_60031345_+"; exonnum "12"; txlen "2856";
8	ENSEMBL114_rn	exon	60031258	60031345	0.299212861747139	+	.	gene_id "ENSRNOG00000010877"; transcript_id "ENSRNOG00000010877_tx_42"; exon_id "8_60031258_60031345_+"; exonnum "6"; txlen "2024";
8	ENSEMBL114_rn	exon	60031258	60031345	0.299212861747139	+	.	gene_id "ENSRNOG00000010877"; transcript_id "ENSRNOG00000010877_tx_43"; exon_id "8_60031258_60031345_+"; exonnum "7"; txlen "2095";
8	ENSEMBL114_rn	exon	60031258	60031345	0.173874627265324	+	.	gene_id "ENSRNOG00000010877"; transcript_id "ENSRNOG00000010877_tx_55"; exon_id "8_60031258_60031345_+"; exonnum "12"; txlen "3004";
8	ENSEMBL114_rn	exon	60031258	60031345	0.173874627265324	+	.	gene_id "ENSRNOG00000010877"; transcript_id "ENSRNOG00000010877_tx_57"; exon_id "8_60031258_60031345_+"; exonnum "10"; txlen "2151";
8	ENSEMBL114_rn	exon	60031258	60031345	0.173874627265324	+	.	gene_id "ENSRNOG00000010877"; transcript_id "ENSRNOG00000010877_tx_59"; exon_id "8_60031258_60031345_+"; exonnum "11"; txlen "2714";
8	ENSEMBL114_rn	exon	60031258	60031345	7.65313269672216	+	.	gene_id "ENSRNOG00000010877"; transcript_id "ENSRNOG00000010877_tx_6"; exon_id "8_60031258_60031345_+"; exonnum "6"; txlen "1711";
8	ENSEMBL114_rn	exon	60031258	60031345	0.173874627265324	+	.	gene_id "ENSRNOG00000010877"; transcript_id "ENSRNOG00000010877_tx_61"; exon_id "8_60031258_60031345_+"; exonnum "12"; txlen "2874";
8	ENSEMBL114_rn	exon	60031258	60031345	0.173874627265324	+	.	gene_id "ENSRNOG00000010877"; transcript_id "ENSRNOG00000010877_tx_62"; exon_id "8_60031258_60031345_+"; exonnum "13"; txlen "3016";
8	ENSEMBL114_rn	exon	60031258	60031345	0.129631400630927	+	.	gene_id "ENSRNOG00000010877"; transcript_id "ENSRNOG00000010877_tx_69"; exon_id "8_60031258_60031345_+"; exonnum "9"; txlen "2210";
8	ENSEMBL114_rn	exon	60031258	60031345	1.35175043033221	+	.	gene_id "ENSRNOG00000010877"; transcript_id "ENSRNOG00000010877_tx_7"; exon_id "8_60031258_60031345_+"; exonnum "7"; txlen "1659";
8	ENSEMBL114_rn	exon	60031258	60031345	1.24033758570591	+	.	gene_id "ENSRNOG00000010877"; transcript_id "ENSRNOG00000010877_tx_8"; exon_id "8_60031258_60031345_+"; exonnum "6"; txlen "1588";
8	ensembl	exon	60031500	60031605	0	+	.	gene_id "ENSRNOG00000010877"; gene_version "8"; transcript_id "ENSRNOT00000103262"; transcript_version "2"; exon_number "8"; gene_name "Alg9"; gene_source "ensembl"; gene_biotype "protein_coding"; transcript_name "Alg9-203"; transcript_source "ensembl"; transcript_biotype "protein_coding"; exon_id "ENSRNOE00000102675"; exon_version "1";
8	ensembl	CDS	60031500	60031605	0	+	0	gene_id "ENSRNOG00000010877"; gene_version "8"; transcript_id "ENSRNOT00000103262"; transcript_version "2"; exon_number "8"; gene_name "Alg9"; gene_source "ensembl"; gene_biotype "protein_coding"; transcript_name "Alg9-203"; transcript_source "ensembl"; transcript_biotype "protein_coding"; protein_id "ENSRNOP00000079140"; protein_version "2";
8	ensembl	exon	60031500	60031605	0	+	.	gene_id "ENSRNOG00000010877"; gene_version "8"; transcript_id "ENSRNOT00000115652"; transcript_version "2"; exon_number "8"; gene_name "Alg9"; gene_source "ensembl"; gene_biotype "protein_coding"; transcript_name "Alg9-205"; transcript_source "ensembl"; transcript_biotype "protein_coding"; exon_id "ENSRNOE00000102675"; exon_version "1";
8	ensembl	CDS	60031500	60031605	0	+	0	gene_id "ENSRNOG00000010877"; gene_version "8"; transcript_id "ENSRNOT00000115652"; transcript_version "2"; exon_number "8"; gene_name "Alg9"; gene_source "ensembl"; gene_biotype "protein_coding"; transcript_name "Alg9-205"; transcript_source "ensembl"; transcript_biotype "protein_coding"; protein_id "ENSRNOP00000078122"; protein_version "1";
8	ensembl	exon	60031500	60031605	0	+	.	gene_id "ENSRNOG00000010877"; gene_version "8"; transcript_id "ENSRNOT00000098102"; transcript_version "2"; exon_number "8"; gene_name "Alg9"; gene_source "ensembl"; gene_biotype "protein_coding"; transcript_name "Alg9-202"; transcript_source "ensembl"; transcript_biotype "protein_coding"; exon_id "ENSRNOE00000102675"; exon_version "1";
8	ensembl	CDS	60031500	60031605	0	+	0	gene_id "ENSRNOG00000010877"; gene_version "8"; transcript_id "ENSRNOT00000098102"; transcript_version "2"; exon_number "8"; gene_name "Alg9"; gene_source "ensembl"; gene_biotype "protein_coding"; transcript_name "Alg9-202"; transcript_source "ensembl"; transcript_biotype "protein_coding"; protein_id "ENSRNOP00000085516"; protein_version "1";
8	ensembl	exon	60031500	60031605	0	+	.	gene_id "ENSRNOG00000010877"; gene_version "8"; transcript_id "ENSRNOT00000124942"; transcript_version "1"; exon_number "8"; gene_name "Alg9"; gene_source "ensembl"; gene_biotype "protein_coding"; transcript_name "Alg9-206"; transcript_source "ensembl"; transcript_biotype "protein_coding"; exon_id "ENSRNOE00000102675"; exon_version "1";
8	ensembl	CDS	60031500	60031605	0	+	0	gene_id "ENSRNOG00000010877"; gene_version "8"; transcript_id "ENSRNOT00000124942"; transcript_version "1"; exon_number "8"; gene_name "Alg9"; gene_source "ensembl"; gene_biotype "protein_coding"; transcript_name "Alg9-206"; transcript_source "ensembl"; transcript_biotype "protein_coding"; protein_id "ENSRNOP00000098876"; protein_version "1";
8	ensembl	exon	60031500	60031605	0	+	.	gene_id "ENSRNOG00000010877"; gene_version "8"; transcript_id "ENSRNOT00000029166"; transcript_version "6"; exon_number "9"; gene_name "Alg9"; gene_source "ensembl"; gene_biotype "protein_coding"; transcript_name "Alg9-201"; transcript_source "ensembl"; transcript_biotype "protein_coding"; exon_id "ENSRNOE00000102675"; exon_version "1";
8	ensembl	CDS	60031500	60031605	0	+	0	gene_id "ENSRNOG00000010877"; gene_version "8"; transcript_id "ENSRNOT00000029166"; transcript_version "6"; exon_number "9"; gene_name "Alg9"; gene_source "ensembl"; gene_biotype "protein_coding"; transcript_name "Alg9-201"; transcript_source "ensembl"; transcript_biotype "protein_coding"; protein_id "ENSRNOP00000036062"; protein_version "6";
8	ensembl	exon	60031500	60031605	0	+	.	gene_id "ENSRNOG00000010877"; gene_version "8"; transcript_id "ENSRNOT00000139121"; transcript_version "1"; exon_number "9"; gene_name "Alg9"; gene_source "ensembl"; gene_biotype "protein_coding"; transcript_name "Alg9-209"; transcript_source "ensembl"; transcript_biotype "protein_coding"; exon_id "ENSRNOE00000102675"; exon_version "1";
8	ensembl	CDS	60031500	60031605	0	+	0	gene_id "ENSRNOG00000010877"; gene_version "8"; transcript_id "ENSRNOT00000139121"; transcript_version "1"; exon_number "9"; gene_name "Alg9"; gene_source "ensembl"; gene_biotype "protein_coding"; transcript_name "Alg9-209"; transcript_source "ensembl"; transcript_biotype "protein_coding"; protein_id "ENSRNOP00000102663"; protein_version "1";
8	ensembl	exon	60031500	60031605	0	+	.	gene_id "ENSRNOG00000010877"; gene_version "8"; transcript_id "ENSRNOT00000132468"; transcript_version "1"; exon_number "13"; gene_name "Alg9"; gene_source "ensembl"; gene_biotype "protein_coding"; transcript_name "Alg9-207"; transcript_source "ensembl"; transcript_biotype "protein_coding"; exon_id "ENSRNOE00000102675"; exon_version "1"; tag "Ensembl_canonical";
8	ensembl	CDS	60031500	60031605	0	+	0	gene_id "ENSRNOG00000010877"; gene_version "8"; transcript_id "ENSRNOT00000132468"; transcript_version "1"; exon_number "13"; gene_name "Alg9"; gene_source "ensembl"; gene_biotype "protein_coding"; transcript_name "Alg9-207"; transcript_source "ensembl"; transcript_biotype "protein_coding"; protein_id "ENSRNOP00000103655"; protein_version "1"; tag "Ensembl_canonical";
8	ensembl	exon	60031500	60031605	0	+	.	gene_id "ENSRNOG00000010877"; gene_version "8"; transcript_id "ENSRNOT00000115309"; transcript_version "2"; exon_number "11"; gene_name "Alg9"; gene_source "ensembl"; gene_biotype "protein_coding"; transcript_name "Alg9-204"; transcript_source "ensembl"; transcript_biotype "protein_coding"; exon_id "ENSRNOE00000102675"; exon_version "1";
8	ensembl	CDS	60031500	60031605	0	+	0	gene_id "ENSRNOG00000010877"; gene_version "8"; transcript_id "ENSRNOT00000115309"; transcript_version "2"; exon_number "11"; gene_name "Alg9"; gene_source "ensembl"; gene_biotype "protein_coding"; transcript_name "Alg9-204"; transcript_source "ensembl"; transcript_biotype "protein_coding"; protein_id "ENSRNOP00000085670"; protein_version "2";
8	ensembl	exon	60031500	60031605	0	+	.	gene_id "ENSRNOG00000010877"; gene_version "8"; transcript_id "ENSRNOT00000134742"; transcript_version "1"; exon_number "8"; gene_name "Alg9"; gene_source "ensembl"; gene_biotype "protein_coding"; transcript_name "Alg9-208"; transcript_source "ensembl"; transcript_biotype "protein_coding"; exon_id "ENSRNOE00000102675"; exon_version "1";
8	ensembl	CDS	60031500	60031605	0	+	0	gene_id "ENSRNOG00000010877"; gene_version "8"; transcript_id "ENSRNOT00000134742"; transcript_version "1"; exon_number "8"; gene_name "Alg9"; gene_source "ensembl"; gene_biotype "protein_coding"; transcript_name "Alg9-208"; transcript_source "ensembl"; transcript_biotype "protein_coding"; protein_id "ENSRNOP00000104092"; protein_version "1";
8	ENSEMBL114_rn	exon	60031500	60031605	0.822849051803552	+	.	gene_id "ENSRNOG00000010877"; transcript_id "ENSRNOG00000010877_tx_18"; exon_id "8_60031500_60031605_+"; exonnum "9"; txlen "1966";
8	ENSEMBL114_rn	exon	60031500	60031605	0.685140978259436	+	.	gene_id "ENSRNOG00000010877"; transcript_id "ENSRNOG00000010877_tx_20"; exon_id "8_60031500_60031605_+"; exonnum "8"; txlen "1895";
8	ENSEMBL114_rn	exon	60031500	60031605	0.418564394815016	+	.	gene_id "ENSRNOG00000010877"; transcript_id "ENSRNOG00000010877_tx_25"; exon_id "8_60031500_60031605_+"; exonnum "8"; txlen "1772";
8	ENSEMBL114_rn	exon	60031500	60031605	0.418564394815016	+	.	gene_id "ENSRNOG00000010877"; transcript_id "ENSRNOG00000010877_tx_26"; exon_id "8_60031500_60031605_+"; exonnum "9"; txlen "1843";
8	ENSEMBL114_rn	exon	60031500	60031605	0.346384106566481	+	.	gene_id "ENSRNOG00000010877"; transcript_id "ENSRNOG00000010877_tx_31"; exon_id "8_60031500_60031605_+"; exonnum "11"; txlen "2281";
8	ENSEMBL114_rn	exon	60031500	60031605	0.346384106566481	+	.	gene_id "ENSRNOG00000010877"; transcript_id "ENSRNOG00000010877_tx_33"; exon_id "8_60031500_60031605_+"; exonnum "12"; txlen "2423";
8	ENSEMBL114_rn	exon	60031500	60031605	0.346384106566481	+	.	gene_id "ENSRNOG00000010877"; transcript_id "ENSRNOG00000010877_tx_35"; exon_id "8_60031500_60031605_+"; exonnum "13"; txlen "2986";
8	ENSEMBL114_rn	exon	60031500	60031605	0.346384106566481	+	.	gene_id "ENSRNOG00000010877"; transcript_id "ENSRNOG00000010877_tx_37"; exon_id "8_60031500_60031605_+"; exonnum "12"; txlen "2844";
8	ENSEMBL114_rn	exon	60031500	60031605	0.346384106566481	+	.	gene_id "ENSRNOG00000010877"; transcript_id "ENSRNOG00000010877_tx_38"; exon_id "8_60031500_60031605_+"; exonnum "14"; txlen "3146";
8	ENSEMBL114_rn	exon	60031500	60031605	10.8950518557769	+	.	gene_id "ENSRNOG00000010877"; transcript_id "ENSRNOG00000010877_tx_4"; exon_id "8_60031500_60031605_+"; exonnum "8"; txlen "1782";
8	ENSEMBL114_rn	exon	60031500	60031605	0.346384106566481	+	.	gene_id "ENSRNOG00000010877"; transcript_id "ENSRNOG00000010877_tx_40"; exon_id "8_60031500_60031605_+"; exonnum "12"; txlen "2293";
8	ENSEMBL114_rn	exon	60031500	60031605	0.346384106566481	+	.	gene_id "ENSRNOG00000010877"; transcript_id "ENSRNOG00000010877_tx_41"; exon_id "8_60031500_60031605_+"; exonnum "13"; txlen "2856";
8	ENSEMBL114_rn	exon	60031500	60031605	0.299212861747139	+	.	gene_id "ENSRNOG00000010877"; transcript_id "ENSRNOG00000010877_tx_42"; exon_id "8_60031500_60031605_+"; exonnum "7"; txlen "2024";
8	ENSEMBL114_rn	exon	60031500	60031605	0.299212861747139	+	.	gene_id "ENSRNOG00000010877"; transcript_id "ENSRNOG00000010877_tx_43"; exon_id "8_60031500_60031605_+"; exonnum "8"; txlen "2095";
8	ENSEMBL114_rn	exon	60031500	60031605	0.173874627265324	+	.	gene_id "ENSRNOG00000010877"; transcript_id "ENSRNOG00000010877_tx_55"; exon_id "8_60031500_60031605_+"; exonnum "13"; txlen "3004";
8	ENSEMBL114_rn	exon	60031500	60031605	0.173874627265324	+	.	gene_id "ENSRNOG00000010877"; transcript_id "ENSRNOG00000010877_tx_57"; exon_id "8_60031500_60031605_+"; exonnum "11"; txlen "2151";
8	ENSEMBL114_rn	exon	60031500	60031605	0.173874627265324	+	.	gene_id "ENSRNOG00000010877"; transcript_id "ENSRNOG00000010877_tx_59"; exon_id "8_60031500_60031605_+"; exonnum "12"; txlen "2714";
8	ENSEMBL114_rn	exon	60031500	60031605	7.65313269672216	+	.	gene_id "ENSRNOG00000010877"; transcript_id "ENSRNOG00000010877_tx_6"; exon_id "8_60031500_60031605_+"; exonnum "7"; txlen "1711";
8	ENSEMBL114_rn	exon	60031500	60031605	0.173874627265324	+	.	gene_id "ENSRNOG00000010877"; transcript_id "ENSRNOG00000010877_tx_61"; exon_id "8_60031500_60031605_+"; exonnum "13"; txlen "2874";
8	ENSEMBL114_rn	exon	60031500	60031605	0.173874627265324	+	.	gene_id "ENSRNOG00000010877"; transcript_id "ENSRNOG00000010877_tx_62"; exon_id "8_60031500_60031605_+"; exonnum "14"; txlen "3016";
8	ENSEMBL114_rn	exon	60031500	60031605	0.129631400630927	+	.	gene_id "ENSRNOG00000010877"; transcript_id "ENSRNOG00000010877_tx_69"; exon_id "8_60031500_60031605_+"; exonnum "10"; txlen "2210";
8	ENSEMBL114_rn	exon	60031500	60031605	1.35175043033221	+	.	gene_id "ENSRNOG00000010877"; transcript_id "ENSRNOG00000010877_tx_7"; exon_id "8_60031500_60031605_+"; exonnum "8"; txlen "1659";
8	ENSEMBL114_rn	exon	60031500	60031605	1.24033758570591	+	.	gene_id "ENSRNOG00000010877"; transcript_id "ENSRNOG00000010877_tx_8"; exon_id "8_60031500_60031605_+"; exonnum "7"; txlen "1588";
8	ensembl	exon	60038358	60038480	0	+	.	gene_id "ENSRNOG00000010877"; gene_version "8"; transcript_id "ENSRNOT00000103262"; transcript_version "2"; exon_number "9"; gene_name "Alg9"; gene_source "ensembl"; gene_biotype "protein_coding"; transcript_name "Alg9-203"; transcript_source "ensembl"; transcript_biotype "protein_coding"; exon_id "ENSRNOE00000102714"; exon_version "1";
8	ensembl	CDS	60038358	60038480	0	+	2	gene_id "ENSRNOG00000010877"; gene_version "8"; transcript_id "ENSRNOT00000103262"; transcript_version "2"; exon_number "9"; gene_name "Alg9"; gene_source "ensembl"; gene_biotype "protein_coding"; transcript_name "Alg9-203"; transcript_source "ensembl"; transcript_biotype "protein_coding"; protein_id "ENSRNOP00000079140"; protein_version "2";
8	ensembl	exon	60038358	60038480	0	+	.	gene_id "ENSRNOG00000010877"; gene_version "8"; transcript_id "ENSRNOT00000115652"; transcript_version "2"; exon_number "9"; gene_name "Alg9"; gene_source "ensembl"; gene_biotype "protein_coding"; transcript_name "Alg9-205"; transcript_source "ensembl"; transcript_biotype "protein_coding"; exon_id "ENSRNOE00000102714"; exon_version "1";
8	ensembl	CDS	60038358	60038480	0	+	2	gene_id "ENSRNOG00000010877"; gene_version "8"; transcript_id "ENSRNOT00000115652"; transcript_version "2"; exon_number "9"; gene_name "Alg9"; gene_source "ensembl"; gene_biotype "protein_coding"; transcript_name "Alg9-205"; transcript_source "ensembl"; transcript_biotype "protein_coding"; protein_id "ENSRNOP00000078122"; protein_version "1";
8	ensembl	exon	60038358	60038480	0	+	.	gene_id "ENSRNOG00000010877"; gene_version "8"; transcript_id "ENSRNOT00000124942"; transcript_version "1"; exon_number "9"; gene_name "Alg9"; gene_source "ensembl"; gene_biotype "protein_coding"; transcript_name "Alg9-206"; transcript_source "ensembl"; transcript_biotype "protein_coding"; exon_id "ENSRNOE00000102714"; exon_version "1";
8	ensembl	CDS	60038358	60038480	0	+	2	gene_id "ENSRNOG00000010877"; gene_version "8"; transcript_id "ENSRNOT00000124942"; transcript_version "1"; exon_number "9"; gene_name "Alg9"; gene_source "ensembl"; gene_biotype "protein_coding"; transcript_name "Alg9-206"; transcript_source "ensembl"; transcript_biotype "protein_coding"; protein_id "ENSRNOP00000098876"; protein_version "1";
8	ensembl	exon	60038358	60038480	0	+	.	gene_id "ENSRNOG00000010877"; gene_version "8"; transcript_id "ENSRNOT00000029166"; transcript_version "6"; exon_number "10"; gene_name "Alg9"; gene_source "ensembl"; gene_biotype "protein_coding"; transcript_name "Alg9-201"; transcript_source "ensembl"; transcript_biotype "protein_coding"; exon_id "ENSRNOE00000102714"; exon_version "1";
8	ensembl	CDS	60038358	60038480	0	+	2	gene_id "ENSRNOG00000010877"; gene_version "8"; transcript_id "ENSRNOT00000029166"; transcript_version "6"; exon_number "10"; gene_name "Alg9"; gene_source "ensembl"; gene_biotype "protein_coding"; transcript_name "Alg9-201"; transcript_source "ensembl"; transcript_biotype "protein_coding"; protein_id "ENSRNOP00000036062"; protein_version "6";
8	ensembl	exon	60038358	60038480	0	+	.	gene_id "ENSRNOG00000010877"; gene_version "8"; transcript_id "ENSRNOT00000139121"; transcript_version "1"; exon_number "10"; gene_name "Alg9"; gene_source "ensembl"; gene_biotype "protein_coding"; transcript_name "Alg9-209"; transcript_source "ensembl"; transcript_biotype "protein_coding"; exon_id "ENSRNOE00000102714"; exon_version "1";
8	ensembl	CDS	60038358	60038480	0	+	2	gene_id "ENSRNOG00000010877"; gene_version "8"; transcript_id "ENSRNOT00000139121"; transcript_version "1"; exon_number "10"; gene_name "Alg9"; gene_source "ensembl"; gene_biotype "protein_coding"; transcript_name "Alg9-209"; transcript_source "ensembl"; transcript_biotype "protein_coding"; protein_id "ENSRNOP00000102663"; protein_version "1";
8	ensembl	exon	60038358	60038480	0	+	.	gene_id "ENSRNOG00000010877"; gene_version "8"; transcript_id "ENSRNOT00000132468"; transcript_version "1"; exon_number "14"; gene_name "Alg9"; gene_source "ensembl"; gene_biotype "protein_coding"; transcript_name "Alg9-207"; transcript_source "ensembl"; transcript_biotype "protein_coding"; exon_id "ENSRNOE00000102714"; exon_version "1"; tag "Ensembl_canonical";
8	ensembl	CDS	60038358	60038480	0	+	2	gene_id "ENSRNOG00000010877"; gene_version "8"; transcript_id "ENSRNOT00000132468"; transcript_version "1"; exon_number "14"; gene_name "Alg9"; gene_source "ensembl"; gene_biotype "protein_coding"; transcript_name "Alg9-207"; transcript_source "ensembl"; transcript_biotype "protein_coding"; protein_id "ENSRNOP00000103655"; protein_version "1"; tag "Ensembl_canonical";
8	ensembl	exon	60038358	60038480	0	+	.	gene_id "ENSRNOG00000010877"; gene_version "8"; transcript_id "ENSRNOT00000115309"; transcript_version "2"; exon_number "12"; gene_name "Alg9"; gene_source "ensembl"; gene_biotype "protein_coding"; transcript_name "Alg9-204"; transcript_source "ensembl"; transcript_biotype "protein_coding"; exon_id "ENSRNOE00000102714"; exon_version "1";
8	ensembl	CDS	60038358	60038480	0	+	2	gene_id "ENSRNOG00000010877"; gene_version "8"; transcript_id "ENSRNOT00000115309"; transcript_version "2"; exon_number "12"; gene_name "Alg9"; gene_source "ensembl"; gene_biotype "protein_coding"; transcript_name "Alg9-204"; transcript_source "ensembl"; transcript_biotype "protein_coding"; protein_id "ENSRNOP00000085670"; protein_version "2";
8	ensembl	exon	60038358	60038480	0	+	.	gene_id "ENSRNOG00000010877"; gene_version "8"; transcript_id "ENSRNOT00000134742"; transcript_version "1"; exon_number "9"; gene_name "Alg9"; gene_source "ensembl"; gene_biotype "protein_coding"; transcript_name "Alg9-208"; transcript_source "ensembl"; transcript_biotype "protein_coding"; exon_id "ENSRNOE00000102714"; exon_version "1";
8	ensembl	CDS	60038358	60038480	0	+	2	gene_id "ENSRNOG00000010877"; gene_version "8"; transcript_id "ENSRNOT00000134742"; transcript_version "1"; exon_number "9"; gene_name "Alg9"; gene_source "ensembl"; gene_biotype "protein_coding"; transcript_name "Alg9-208"; transcript_source "ensembl"; transcript_biotype "protein_coding"; protein_id "ENSRNOP00000104092"; protein_version "1";
8	ENSEMBL114_rn	exon	60038358	60038480	0.822849051803552	+	.	gene_id "ENSRNOG00000010877"; transcript_id "ENSRNOG00000010877_tx_18"; exon_id "8_60038358_60038480_+"; exonnum "10"; txlen "1966";
8	ENSEMBL114_rn	exon	60038358	60038480	0.685140978259436	+	.	gene_id "ENSRNOG00000010877"; transcript_id "ENSRNOG00000010877_tx_20"; exon_id "8_60038358_60038480_+"; exonnum "9"; txlen "1895";
8	ENSEMBL114_rn	exon	60038358	60038480	0.346384106566481	+	.	gene_id "ENSRNOG00000010877"; transcript_id "ENSRNOG00000010877_tx_29"; exon_id "8_60038358_60038480_+"; exonnum "11"; txlen "2229";
8	ENSEMBL114_rn	exon	60038358	60038480	0.346384106566481	+	.	gene_id "ENSRNOG00000010877"; transcript_id "ENSRNOG00000010877_tx_30"; exon_id "8_60038358_60038480_+"; exonnum "11"; txlen "2650";
8	ENSEMBL114_rn	exon	60038358	60038480	0.346384106566481	+	.	gene_id "ENSRNOG00000010877"; transcript_id "ENSRNOG00000010877_tx_31"; exon_id "8_60038358_60038480_+"; exonnum "12"; txlen "2281";
8	ENSEMBL114_rn	exon	60038358	60038480	0.346384106566481	+	.	gene_id "ENSRNOG00000010877"; transcript_id "ENSRNOG00000010877_tx_32"; exon_id "8_60038358_60038480_+"; exonnum "12"; txlen "2792";
8	ENSEMBL114_rn	exon	60038358	60038480	0.346384106566481	+	.	gene_id "ENSRNOG00000010877"; transcript_id "ENSRNOG00000010877_tx_33"; exon_id "8_60038358_60038480_+"; exonnum "13"; txlen "2423";
8	ENSEMBL114_rn	exon	60038358	60038480	0.346384106566481	+	.	gene_id "ENSRNOG00000010877"; transcript_id "ENSRNOG00000010877_tx_34"; exon_id "8_60038358_60038480_+"; exonnum "13"; txlen "2952";
8	ENSEMBL114_rn	exon	60038358	60038480	0.346384106566481	+	.	gene_id "ENSRNOG00000010877"; transcript_id "ENSRNOG00000010877_tx_35"; exon_id "8_60038358_60038480_+"; exonnum "14"; txlen "2986";
8	ENSEMBL114_rn	exon	60038358	60038480	0.346384106566481	+	.	gene_id "ENSRNOG00000010877"; transcript_id "ENSRNOG00000010877_tx_36"; exon_id "8_60038358_60038480_+"; exonnum "11"; txlen "2099";
8	ENSEMBL114_rn	exon	60038358	60038480	0.346384106566481	+	.	gene_id "ENSRNOG00000010877"; transcript_id "ENSRNOG00000010877_tx_37"; exon_id "8_60038358_60038480_+"; exonnum "13"; txlen "2844";
8	ENSEMBL114_rn	exon	60038358	60038480	0.346384106566481	+	.	gene_id "ENSRNOG00000010877"; transcript_id "ENSRNOG00000010877_tx_38"; exon_id "8_60038358_60038480_+"; exonnum "15"; txlen "3146";
8	ENSEMBL114_rn	exon	60038358	60038480	0.346384106566481	+	.	gene_id "ENSRNOG00000010877"; transcript_id "ENSRNOG00000010877_tx_39"; exon_id "8_60038358_60038480_+"; exonnum "12"; txlen "2662";
8	ENSEMBL114_rn	exon	60038358	60038480	10.8950518557769	+	.	gene_id "ENSRNOG00000010877"; transcript_id "ENSRNOG00000010877_tx_4"; exon_id "8_60038358_60038480_+"; exonnum "9"; txlen "1782";
8	ENSEMBL114_rn	exon	60038358	60038480	0.346384106566481	+	.	gene_id "ENSRNOG00000010877"; transcript_id "ENSRNOG00000010877_tx_40"; exon_id "8_60038358_60038480_+"; exonnum "13"; txlen "2293";
8	ENSEMBL114_rn	exon	60038358	60038480	0.346384106566481	+	.	gene_id "ENSRNOG00000010877"; transcript_id "ENSRNOG00000010877_tx_41"; exon_id "8_60038358_60038480_+"; exonnum "14"; txlen "2856";
8	ENSEMBL114_rn	exon	60038358	60038480	0.299212861747139	+	.	gene_id "ENSRNOG00000010877"; transcript_id "ENSRNOG00000010877_tx_42"; exon_id "8_60038358_60038480_+"; exonnum "8"; txlen "2024";
8	ENSEMBL114_rn	exon	60038358	60038480	0.299212861747139	+	.	gene_id "ENSRNOG00000010877"; transcript_id "ENSRNOG00000010877_tx_43"; exon_id "8_60038358_60038480_+"; exonnum "9"; txlen "2095";
8	ENSEMBL114_rn	exon	60038358	60038480	0.173874627265324	+	.	gene_id "ENSRNOG00000010877"; transcript_id "ENSRNOG00000010877_tx_52"; exon_id "8_60038358_60038480_+"; exonnum "10"; txlen "2087";
8	ENSEMBL114_rn	exon	60038358	60038480	0.173874627265324	+	.	gene_id "ENSRNOG00000010877"; transcript_id "ENSRNOG00000010877_tx_53"; exon_id "8_60038358_60038480_+"; exonnum "10"; txlen "1957";
8	ENSEMBL114_rn	exon	60038358	60038480	0.173874627265324	+	.	gene_id "ENSRNOG00000010877"; transcript_id "ENSRNOG00000010877_tx_54"; exon_id "8_60038358_60038480_+"; exonnum "12"; txlen "2810";
8	ENSEMBL114_rn	exon	60038358	60038480	0.173874627265324	+	.	gene_id "ENSRNOG00000010877"; transcript_id "ENSRNOG00000010877_tx_55"; exon_id "8_60038358_60038480_+"; exonnum "14"; txlen "3004";
8	ENSEMBL114_rn	exon	60038358	60038480	0.173874627265324	+	.	gene_id "ENSRNOG00000010877"; transcript_id "ENSRNOG00000010877_tx_56"; exon_id "8_60038358_60038480_+"; exonnum "11"; txlen "2520";
8	ENSEMBL114_rn	exon	60038358	60038480	0.173874627265324	+	.	gene_id "ENSRNOG00000010877"; transcript_id "ENSRNOG00000010877_tx_57"; exon_id "8_60038358_60038480_+"; exonnum "12"; txlen "2151";
8	ENSEMBL114_rn	exon	60038358	60038480	0.173874627265324	+	.	gene_id "ENSRNOG00000010877"; transcript_id "ENSRNOG00000010877_tx_58"; exon_id "8_60038358_60038480_+"; exonnum "12"; txlen "2680";
8	ENSEMBL114_rn	exon	60038358	60038480	0.173874627265324	+	.	gene_id "ENSRNOG00000010877"; transcript_id "ENSRNOG00000010877_tx_59"; exon_id "8_60038358_60038480_+"; exonnum "13"; txlen "2714";
8	ENSEMBL114_rn	exon	60038358	60038480	7.65313269672216	+	.	gene_id "ENSRNOG00000010877"; transcript_id "ENSRNOG00000010877_tx_6"; exon_id "8_60038358_60038480_+"; exonnum "8"; txlen "1711";
8	ENSEMBL114_rn	exon	60038358	60038480	0.173874627265324	+	.	gene_id "ENSRNOG00000010877"; transcript_id "ENSRNOG00000010877_tx_60"; exon_id "8_60038358_60038480_+"; exonnum "13"; txlen "2822";
8	ENSEMBL114_rn	exon	60038358	60038480	0.173874627265324	+	.	gene_id "ENSRNOG00000010877"; transcript_id "ENSRNOG00000010877_tx_61"; exon_id "8_60038358_60038480_+"; exonnum "14"; txlen "2874";
8	ENSEMBL114_rn	exon	60038358	60038480	0.173874627265324	+	.	gene_id "ENSRNOG00000010877"; transcript_id "ENSRNOG00000010877_tx_62"; exon_id "8_60038358_60038480_+"; exonnum "15"; txlen "3016";
8	ENSEMBL114_rn	exon	60038358	60038480	0.129631400630927	+	.	gene_id "ENSRNOG00000010877"; transcript_id "ENSRNOG00000010877_tx_66"; exon_id "8_60038358_60038480_+"; exonnum "10"; txlen "2158";
8	ENSEMBL114_rn	exon	60038358	60038480	0.129631400630927	+	.	gene_id "ENSRNOG00000010877"; transcript_id "ENSRNOG00000010877_tx_68"; exon_id "8_60038358_60038480_+"; exonnum "11"; txlen "2721";
8	ENSEMBL114_rn	exon	60038358	60038480	0.129631400630927	+	.	gene_id "ENSRNOG00000010877"; transcript_id "ENSRNOG00000010877_tx_69"; exon_id "8_60038358_60038480_+"; exonnum "11"; txlen "2210";
8	sraer114_es	exon	60038957	60039058	0.381411720963163	+	.	gene_id "ENSRNOG00000010877"; transcript_id "ENSRNOG00000010877_tx_27"; exon_id "8_60038957_60039058_+"; exonnum "1"; txlen "915";
8	ensembl	exon	60040337	60040491	0	+	.	gene_id "ENSRNOG00000010877"; gene_version "8"; transcript_id "ENSRNOT00000103262"; transcript_version "2"; exon_number "10"; gene_name "Alg9"; gene_source "ensembl"; gene_biotype "protein_coding"; transcript_name "Alg9-203"; transcript_source "ensembl"; transcript_biotype "protein_coding"; exon_id "ENSRNOE00000456448"; exon_version "2";
8	ensembl	CDS	60040337	60040491	0	+	2	gene_id "ENSRNOG00000010877"; gene_version "8"; transcript_id "ENSRNOT00000103262"; transcript_version "2"; exon_number "10"; gene_name "Alg9"; gene_source "ensembl"; gene_biotype "protein_coding"; transcript_name "Alg9-203"; transcript_source "ensembl"; transcript_biotype "protein_coding"; protein_id "ENSRNOP00000079140"; protein_version "2";
8	ensembl	exon	60040337	60040491	0	+	.	gene_id "ENSRNOG00000010877"; gene_version "8"; transcript_id "ENSRNOT00000115652"; transcript_version "2"; exon_number "10"; gene_name "Alg9"; gene_source "ensembl"; gene_biotype "protein_coding"; transcript_name "Alg9-205"; transcript_source "ensembl"; transcript_biotype "protein_coding"; exon_id "ENSRNOE00000456448"; exon_version "2";
8	ensembl	CDS	60040337	60040491	0	+	2	gene_id "ENSRNOG00000010877"; gene_version "8"; transcript_id "ENSRNOT00000115652"; transcript_version "2"; exon_number "10"; gene_name "Alg9"; gene_source "ensembl"; gene_biotype "protein_coding"; transcript_name "Alg9-205"; transcript_source "ensembl"; transcript_biotype "protein_coding"; protein_id "ENSRNOP00000078122"; protein_version "1";
8	ensembl	exon	60040337	60040491	0	+	.	gene_id "ENSRNOG00000010877"; gene_version "8"; transcript_id "ENSRNOT00000098102"; transcript_version "2"; exon_number "9"; gene_name "Alg9"; gene_source "ensembl"; gene_biotype "protein_coding"; transcript_name "Alg9-202"; transcript_source "ensembl"; transcript_biotype "protein_coding"; exon_id "ENSRNOE00000456448"; exon_version "2";
8	ensembl	CDS	60040337	60040491	0	+	2	gene_id "ENSRNOG00000010877"; gene_version "8"; transcript_id "ENSRNOT00000098102"; transcript_version "2"; exon_number "9"; gene_name "Alg9"; gene_source "ensembl"; gene_biotype "protein_coding"; transcript_name "Alg9-202"; transcript_source "ensembl"; transcript_biotype "protein_coding"; protein_id "ENSRNOP00000085516"; protein_version "1";
8	ensembl	exon	60040337	60040491	0	+	.	gene_id "ENSRNOG00000010877"; gene_version "8"; transcript_id "ENSRNOT00000124942"; transcript_version "1"; exon_number "10"; gene_name "Alg9"; gene_source "ensembl"; gene_biotype "protein_coding"; transcript_name "Alg9-206"; transcript_source "ensembl"; transcript_biotype "protein_coding"; exon_id "ENSRNOE00000456448"; exon_version "2";
8	ensembl	CDS	60040337	60040491	0	+	2	gene_id "ENSRNOG00000010877"; gene_version "8"; transcript_id "ENSRNOT00000124942"; transcript_version "1"; exon_number "10"; gene_name "Alg9"; gene_source "ensembl"; gene_biotype "protein_coding"; transcript_name "Alg9-206"; transcript_source "ensembl"; transcript_biotype "protein_coding"; protein_id "ENSRNOP00000098876"; protein_version "1";
8	ensembl	exon	60040337	60040491	0	+	.	gene_id "ENSRNOG00000010877"; gene_version "8"; transcript_id "ENSRNOT00000029166"; transcript_version "6"; exon_number "11"; gene_name "Alg9"; gene_source "ensembl"; gene_biotype "protein_coding"; transcript_name "Alg9-201"; transcript_source "ensembl"; transcript_biotype "protein_coding"; exon_id "ENSRNOE00000456448"; exon_version "2";
8	ensembl	CDS	60040337	60040491	0	+	2	gene_id "ENSRNOG00000010877"; gene_version "8"; transcript_id "ENSRNOT00000029166"; transcript_version "6"; exon_number "11"; gene_name "Alg9"; gene_source "ensembl"; gene_biotype "protein_coding"; transcript_name "Alg9-201"; transcript_source "ensembl"; transcript_biotype "protein_coding"; protein_id "ENSRNOP00000036062"; protein_version "6";
8	ensembl	exon	60040337	60040491	0	+	.	gene_id "ENSRNOG00000010877"; gene_version "8"; transcript_id "ENSRNOT00000139121"; transcript_version "1"; exon_number "11"; gene_name "Alg9"; gene_source "ensembl"; gene_biotype "protein_coding"; transcript_name "Alg9-209"; transcript_source "ensembl"; transcript_biotype "protein_coding"; exon_id "ENSRNOE00000456448"; exon_version "2";
8	ensembl	CDS	60040337	60040491	0	+	2	gene_id "ENSRNOG00000010877"; gene_version "8"; transcript_id "ENSRNOT00000139121"; transcript_version "1"; exon_number "11"; gene_name "Alg9"; gene_source "ensembl"; gene_biotype "protein_coding"; transcript_name "Alg9-209"; transcript_source "ensembl"; transcript_biotype "protein_coding"; protein_id "ENSRNOP00000102663"; protein_version "1";
8	ensembl	exon	60040337	60040491	0	+	.	gene_id "ENSRNOG00000010877"; gene_version "8"; transcript_id "ENSRNOT00000132468"; transcript_version "1"; exon_number "15"; gene_name "Alg9"; gene_source "ensembl"; gene_biotype "protein_coding"; transcript_name "Alg9-207"; transcript_source "ensembl"; transcript_biotype "protein_coding"; exon_id "ENSRNOE00000456448"; exon_version "2"; tag "Ensembl_canonical";
8	ensembl	CDS	60040337	60040491	0	+	2	gene_id "ENSRNOG00000010877"; gene_version "8"; transcript_id "ENSRNOT00000132468"; transcript_version "1"; exon_number "15"; gene_name "Alg9"; gene_source "ensembl"; gene_biotype "protein_coding"; transcript_name "Alg9-207"; transcript_source "ensembl"; transcript_biotype "protein_coding"; protein_id "ENSRNOP00000103655"; protein_version "1"; tag "Ensembl_canonical";
8	ensembl	exon	60040337	60040491	0	+	.	gene_id "ENSRNOG00000010877"; gene_version "8"; transcript_id "ENSRNOT00000115309"; transcript_version "2"; exon_number "13"; gene_name "Alg9"; gene_source "ensembl"; gene_biotype "protein_coding"; transcript_name "Alg9-204"; transcript_source "ensembl"; transcript_biotype "protein_coding"; exon_id "ENSRNOE00000456448"; exon_version "2";
8	ensembl	CDS	60040337	60040491	0	+	2	gene_id "ENSRNOG00000010877"; gene_version "8"; transcript_id "ENSRNOT00000115309"; transcript_version "2"; exon_number "13"; gene_name "Alg9"; gene_source "ensembl"; gene_biotype "protein_coding"; transcript_name "Alg9-204"; transcript_source "ensembl"; transcript_biotype "protein_coding"; protein_id "ENSRNOP00000085670"; protein_version "2";
8	ensembl	exon	60040337	60040491	0	+	.	gene_id "ENSRNOG00000010877"; gene_version "8"; transcript_id "ENSRNOT00000134742"; transcript_version "1"; exon_number "10"; gene_name "Alg9"; gene_source "ensembl"; gene_biotype "protein_coding"; transcript_name "Alg9-208"; transcript_source "ensembl"; transcript_biotype "protein_coding"; exon_id "ENSRNOE00000456448"; exon_version "2";
8	ensembl	CDS	60040337	60040491	0	+	2	gene_id "ENSRNOG00000010877"; gene_version "8"; transcript_id "ENSRNOT00000134742"; transcript_version "1"; exon_number "10"; gene_name "Alg9"; gene_source "ensembl"; gene_biotype "protein_coding"; transcript_name "Alg9-208"; transcript_source "ensembl"; transcript_biotype "protein_coding"; protein_id "ENSRNOP00000104092"; protein_version "1";
8	ENSEMBL114_rn	exon	60040337	60040491	0.822849051803552	+	.	gene_id "ENSRNOG00000010877"; transcript_id "ENSRNOG00000010877_tx_18"; exon_id "8_60040337_60040491_+"; exonnum "11"; txlen "1966";
8	ENSEMBL114_rn	exon	60040337	60040491	0.685140978259436	+	.	gene_id "ENSRNOG00000010877"; transcript_id "ENSRNOG00000010877_tx_20"; exon_id "8_60040337_60040491_+"; exonnum "10"; txlen "1895";
8	ENSEMBL114_rn	exon	60040337	60040491	0.418564394815016	+	.	gene_id "ENSRNOG00000010877"; transcript_id "ENSRNOG00000010877_tx_25"; exon_id "8_60040337_60040491_+"; exonnum "9"; txlen "1772";
8	ENSEMBL114_rn	exon	60040337	60040491	0.418564394815016	+	.	gene_id "ENSRNOG00000010877"; transcript_id "ENSRNOG00000010877_tx_26"; exon_id "8_60040337_60040491_+"; exonnum "10"; txlen "1843";
8	ENSEMBL114_rn	exon	60040337	60040491	0.381411720963163	+	.	gene_id "ENSRNOG00000010877"; transcript_id "ENSRNOG00000010877_tx_27"; exon_id "8_60040337_60040491_+"; exonnum "2"; txlen "915";
8	ENSEMBL114_rn	exon	60040337	60040491	0.346384106566481	+	.	gene_id "ENSRNOG00000010877"; transcript_id "ENSRNOG00000010877_tx_29"; exon_id "8_60040337_60040491_+"; exonnum "12"; txlen "2229";
8	ENSEMBL114_rn	exon	60040337	60040491	0.346384106566481	+	.	gene_id "ENSRNOG00000010877"; transcript_id "ENSRNOG00000010877_tx_30"; exon_id "8_60040337_60040491_+"; exonnum "12"; txlen "2650";
8	ENSEMBL114_rn	exon	60040337	60040491	0.346384106566481	+	.	gene_id "ENSRNOG00000010877"; transcript_id "ENSRNOG00000010877_tx_31"; exon_id "8_60040337_60040491_+"; exonnum "13"; txlen "2281";
8	ENSEMBL114_rn	exon	60040337	60040491	0.346384106566481	+	.	gene_id "ENSRNOG00000010877"; transcript_id "ENSRNOG00000010877_tx_32"; exon_id "8_60040337_60040491_+"; exonnum "13"; txlen "2792";
8	ENSEMBL114_rn	exon	60040337	60040491	0.346384106566481	+	.	gene_id "ENSRNOG00000010877"; transcript_id "ENSRNOG00000010877_tx_33"; exon_id "8_60040337_60040491_+"; exonnum "14"; txlen "2423";
8	ENSEMBL114_rn	exon	60040337	60040491	0.346384106566481	+	.	gene_id "ENSRNOG00000010877"; transcript_id "ENSRNOG00000010877_tx_34"; exon_id "8_60040337_60040491_+"; exonnum "14"; txlen "2952";
8	ENSEMBL114_rn	exon	60040337	60040491	0.346384106566481	+	.	gene_id "ENSRNOG00000010877"; transcript_id "ENSRNOG00000010877_tx_35"; exon_id "8_60040337_60040491_+"; exonnum "15"; txlen "2986";
8	ENSEMBL114_rn	exon	60040337	60040491	0.346384106566481	+	.	gene_id "ENSRNOG00000010877"; transcript_id "ENSRNOG00000010877_tx_36"; exon_id "8_60040337_60040491_+"; exonnum "12"; txlen "2099";
8	ENSEMBL114_rn	exon	60040337	60040491	0.346384106566481	+	.	gene_id "ENSRNOG00000010877"; transcript_id "ENSRNOG00000010877_tx_37"; exon_id "8_60040337_60040491_+"; exonnum "14"; txlen "2844";
8	ENSEMBL114_rn	exon	60040337	60040491	0.346384106566481	+	.	gene_id "ENSRNOG00000010877"; transcript_id "ENSRNOG00000010877_tx_38"; exon_id "8_60040337_60040491_+"; exonnum "16"; txlen "3146";
8	ENSEMBL114_rn	exon	60040337	60040491	0.346384106566481	+	.	gene_id "ENSRNOG00000010877"; transcript_id "ENSRNOG00000010877_tx_39"; exon_id "8_60040337_60040491_+"; exonnum "13"; txlen "2662";
8	ENSEMBL114_rn	exon	60040337	60040491	10.8950518557769	+	.	gene_id "ENSRNOG00000010877"; transcript_id "ENSRNOG00000010877_tx_4"; exon_id "8_60040337_60040491_+"; exonnum "10"; txlen "1782";
8	ENSEMBL114_rn	exon	60040337	60040491	0.346384106566481	+	.	gene_id "ENSRNOG00000010877"; transcript_id "ENSRNOG00000010877_tx_40"; exon_id "8_60040337_60040491_+"; exonnum "14"; txlen "2293";
8	ENSEMBL114_rn	exon	60040337	60040491	0.346384106566481	+	.	gene_id "ENSRNOG00000010877"; transcript_id "ENSRNOG00000010877_tx_41"; exon_id "8_60040337_60040491_+"; exonnum "15"; txlen "2856";
8	ENSEMBL114_rn	exon	60040337	60040491	0.299212861747139	+	.	gene_id "ENSRNOG00000010877"; transcript_id "ENSRNOG00000010877_tx_42"; exon_id "8_60040337_60040491_+"; exonnum "9"; txlen "2024";
8	ENSEMBL114_rn	exon	60040337	60040491	0.299212861747139	+	.	gene_id "ENSRNOG00000010877"; transcript_id "ENSRNOG00000010877_tx_43"; exon_id "8_60040337_60040491_+"; exonnum "10"; txlen "2095";
8	ENSEMBL114_rn	exon	60040337	60040491	0.173874627265324	+	.	gene_id "ENSRNOG00000010877"; transcript_id "ENSRNOG00000010877_tx_52"; exon_id "8_60040337_60040491_+"; exonnum "11"; txlen "2087";
8	ENSEMBL114_rn	exon	60040337	60040491	0.173874627265324	+	.	gene_id "ENSRNOG00000010877"; transcript_id "ENSRNOG00000010877_tx_53"; exon_id "8_60040337_60040491_+"; exonnum "11"; txlen "1957";
8	ENSEMBL114_rn	exon	60040337	60040491	0.173874627265324	+	.	gene_id "ENSRNOG00000010877"; transcript_id "ENSRNOG00000010877_tx_54"; exon_id "8_60040337_60040491_+"; exonnum "13"; txlen "2810";
8	ENSEMBL114_rn	exon	60040337	60040491	0.173874627265324	+	.	gene_id "ENSRNOG00000010877"; transcript_id "ENSRNOG00000010877_tx_55"; exon_id "8_60040337_60040491_+"; exonnum "15"; txlen "3004";
8	ENSEMBL114_rn	exon	60040337	60040491	0.173874627265324	+	.	gene_id "ENSRNOG00000010877"; transcript_id "ENSRNOG00000010877_tx_56"; exon_id "8_60040337_60040491_+"; exonnum "12"; txlen "2520";
8	ENSEMBL114_rn	exon	60040337	60040491	0.173874627265324	+	.	gene_id "ENSRNOG00000010877"; transcript_id "ENSRNOG00000010877_tx_57"; exon_id "8_60040337_60040491_+"; exonnum "13"; txlen "2151";
8	ENSEMBL114_rn	exon	60040337	60040491	0.173874627265324	+	.	gene_id "ENSRNOG00000010877"; transcript_id "ENSRNOG00000010877_tx_58"; exon_id "8_60040337_60040491_+"; exonnum "13"; txlen "2680";
8	ENSEMBL114_rn	exon	60040337	60040491	0.173874627265324	+	.	gene_id "ENSRNOG00000010877"; transcript_id "ENSRNOG00000010877_tx_59"; exon_id "8_60040337_60040491_+"; exonnum "14"; txlen "2714";
8	ENSEMBL114_rn	exon	60040337	60040491	7.65313269672216	+	.	gene_id "ENSRNOG00000010877"; transcript_id "ENSRNOG00000010877_tx_6"; exon_id "8_60040337_60040491_+"; exonnum "9"; txlen "1711";
8	ENSEMBL114_rn	exon	60040337	60040491	0.173874627265324	+	.	gene_id "ENSRNOG00000010877"; transcript_id "ENSRNOG00000010877_tx_60"; exon_id "8_60040337_60040491_+"; exonnum "14"; txlen "2822";
8	ENSEMBL114_rn	exon	60040337	60040491	0.173874627265324	+	.	gene_id "ENSRNOG00000010877"; transcript_id "ENSRNOG00000010877_tx_61"; exon_id "8_60040337_60040491_+"; exonnum "15"; txlen "2874";
8	ENSEMBL114_rn	exon	60040337	60040491	0.173874627265324	+	.	gene_id "ENSRNOG00000010877"; transcript_id "ENSRNOG00000010877_tx_62"; exon_id "8_60040337_60040491_+"; exonnum "16"; txlen "3016";
8	ENSEMBL114_rn	exon	60040337	60040491	0.129631400630927	+	.	gene_id "ENSRNOG00000010877"; transcript_id "ENSRNOG00000010877_tx_66"; exon_id "8_60040337_60040491_+"; exonnum "11"; txlen "2158";
8	ENSEMBL114_rn	exon	60040337	60040491	0.129631400630927	+	.	gene_id "ENSRNOG00000010877"; transcript_id "ENSRNOG00000010877_tx_68"; exon_id "8_60040337_60040491_+"; exonnum "12"; txlen "2721";
8	ENSEMBL114_rn	exon	60040337	60040491	0.129631400630927	+	.	gene_id "ENSRNOG00000010877"; transcript_id "ENSRNOG00000010877_tx_69"; exon_id "8_60040337_60040491_+"; exonnum "12"; txlen "2210";
8	ENSEMBL114_rn	exon	60040337	60040491	1.35175043033221	+	.	gene_id "ENSRNOG00000010877"; transcript_id "ENSRNOG00000010877_tx_7"; exon_id "8_60040337_60040491_+"; exonnum "9"; txlen "1659";
8	ENSEMBL114_rn	exon	60040337	60040491	1.24033758570591	+	.	gene_id "ENSRNOG00000010877"; transcript_id "ENSRNOG00000010877_tx_8"; exon_id "8_60040337_60040491_+"; exonnum "8"; txlen "1588";
8	sraer114_mid	exon	60041538	60041775	0.299212861747139	+	.	gene_id "ENSRNOG00000010877"; transcript_id "ENSRNOG00000010877_tx_42"; exon_id "8_60041538_60041775_+"; exonnum "10"; txlen "2024";
8	sraer114_mid	exon	60041538	60041775	0.299212861747139	+	.	gene_id "ENSRNOG00000010877"; transcript_id "ENSRNOG00000010877_tx_43"; exon_id "8_60041538_60041775_+"; exonnum "11"; txlen "2095";
8	ensembl	exon	60044324	60044453	0	+	.	gene_id "ENSRNOG00000010877"; gene_version "8"; transcript_id "ENSRNOT00000103262"; transcript_version "2"; exon_number "11"; gene_name "Alg9"; gene_source "ensembl"; gene_biotype "protein_coding"; transcript_name "Alg9-203"; transcript_source "ensembl"; transcript_biotype "protein_coding"; exon_id "ENSRNOE00000644896"; exon_version "1";
8	ensembl	CDS	60044324	60044453	0	+	0	gene_id "ENSRNOG00000010877"; gene_version "8"; transcript_id "ENSRNOT00000103262"; transcript_version "2"; exon_number "11"; gene_name "Alg9"; gene_source "ensembl"; gene_biotype "protein_coding"; transcript_name "Alg9-203"; transcript_source "ensembl"; transcript_biotype "protein_coding"; protein_id "ENSRNOP00000079140"; protein_version "2";
8	ensembl	exon	60044324	60044453	0	+	.	gene_id "ENSRNOG00000010877"; gene_version "8"; transcript_id "ENSRNOT00000115652"; transcript_version "2"; exon_number "11"; gene_name "Alg9"; gene_source "ensembl"; gene_biotype "protein_coding"; transcript_name "Alg9-205"; transcript_source "ensembl"; transcript_biotype "protein_coding"; exon_id "ENSRNOE00000644896"; exon_version "1";
8	ensembl	CDS	60044324	60044453	0	+	0	gene_id "ENSRNOG00000010877"; gene_version "8"; transcript_id "ENSRNOT00000115652"; transcript_version "2"; exon_number "11"; gene_name "Alg9"; gene_source "ensembl"; gene_biotype "protein_coding"; transcript_name "Alg9-205"; transcript_source "ensembl"; transcript_biotype "protein_coding"; protein_id "ENSRNOP00000078122"; protein_version "1";
8	ensembl	exon	60044324	60044453	0	+	.	gene_id "ENSRNOG00000010877"; gene_version "8"; transcript_id "ENSRNOT00000098102"; transcript_version "2"; exon_number "10"; gene_name "Alg9"; gene_source "ensembl"; gene_biotype "protein_coding"; transcript_name "Alg9-202"; transcript_source "ensembl"; transcript_biotype "protein_coding"; exon_id "ENSRNOE00000644896"; exon_version "1";
8	ensembl	CDS	60044324	60044453	0	+	0	gene_id "ENSRNOG00000010877"; gene_version "8"; transcript_id "ENSRNOT00000098102"; transcript_version "2"; exon_number "10"; gene_name "Alg9"; gene_source "ensembl"; gene_biotype "protein_coding"; transcript_name "Alg9-202"; transcript_source "ensembl"; transcript_biotype "protein_coding"; protein_id "ENSRNOP00000085516"; protein_version "1";
8	ensembl	exon	60044324	60044453	0	+	.	gene_id "ENSRNOG00000010877"; gene_version "8"; transcript_id "ENSRNOT00000124942"; transcript_version "1"; exon_number "11"; gene_name "Alg9"; gene_source "ensembl"; gene_biotype "protein_coding"; transcript_name "Alg9-206"; transcript_source "ensembl"; transcript_biotype "protein_coding"; exon_id "ENSRNOE00000644896"; exon_version "1";
8	ensembl	CDS	60044324	60044453	0	+	0	gene_id "ENSRNOG00000010877"; gene_version "8"; transcript_id "ENSRNOT00000124942"; transcript_version "1"; exon_number "11"; gene_name "Alg9"; gene_source "ensembl"; gene_biotype "protein_coding"; transcript_name "Alg9-206"; transcript_source "ensembl"; transcript_biotype "protein_coding"; protein_id "ENSRNOP00000098876"; protein_version "1";
8	ensembl	exon	60044324	60044453	0	+	.	gene_id "ENSRNOG00000010877"; gene_version "8"; transcript_id "ENSRNOT00000029166"; transcript_version "6"; exon_number "12"; gene_name "Alg9"; gene_source "ensembl"; gene_biotype "protein_coding"; transcript_name "Alg9-201"; transcript_source "ensembl"; transcript_biotype "protein_coding"; exon_id "ENSRNOE00000644896"; exon_version "1";
8	ensembl	CDS	60044324	60044453	0	+	0	gene_id "ENSRNOG00000010877"; gene_version "8"; transcript_id "ENSRNOT00000029166"; transcript_version "6"; exon_number "12"; gene_name "Alg9"; gene_source "ensembl"; gene_biotype "protein_coding"; transcript_name "Alg9-201"; transcript_source "ensembl"; transcript_biotype "protein_coding"; protein_id "ENSRNOP00000036062"; protein_version "6";
8	ensembl	exon	60044324	60044453	0	+	.	gene_id "ENSRNOG00000010877"; gene_version "8"; transcript_id "ENSRNOT00000139121"; transcript_version "1"; exon_number "12"; gene_name "Alg9"; gene_source "ensembl"; gene_biotype "protein_coding"; transcript_name "Alg9-209"; transcript_source "ensembl"; transcript_biotype "protein_coding"; exon_id "ENSRNOE00000644896"; exon_version "1";
8	ensembl	CDS	60044324	60044453	0	+	0	gene_id "ENSRNOG00000010877"; gene_version "8"; transcript_id "ENSRNOT00000139121"; transcript_version "1"; exon_number "12"; gene_name "Alg9"; gene_source "ensembl"; gene_biotype "protein_coding"; transcript_name "Alg9-209"; transcript_source "ensembl"; transcript_biotype "protein_coding"; protein_id "ENSRNOP00000102663"; protein_version "1";
8	ensembl	exon	60044324	60044453	0	+	.	gene_id "ENSRNOG00000010877"; gene_version "8"; transcript_id "ENSRNOT00000132468"; transcript_version "1"; exon_number "16"; gene_name "Alg9"; gene_source "ensembl"; gene_biotype "protein_coding"; transcript_name "Alg9-207"; transcript_source "ensembl"; transcript_biotype "protein_coding"; exon_id "ENSRNOE00000644896"; exon_version "1"; tag "Ensembl_canonical";
8	ensembl	CDS	60044324	60044453	0	+	0	gene_id "ENSRNOG00000010877"; gene_version "8"; transcript_id "ENSRNOT00000132468"; transcript_version "1"; exon_number "16"; gene_name "Alg9"; gene_source "ensembl"; gene_biotype "protein_coding"; transcript_name "Alg9-207"; transcript_source "ensembl"; transcript_biotype "protein_coding"; protein_id "ENSRNOP00000103655"; protein_version "1"; tag "Ensembl_canonical";
8	ensembl	exon	60044324	60044453	0	+	.	gene_id "ENSRNOG00000010877"; gene_version "8"; transcript_id "ENSRNOT00000115309"; transcript_version "2"; exon_number "14"; gene_name "Alg9"; gene_source "ensembl"; gene_biotype "protein_coding"; transcript_name "Alg9-204"; transcript_source "ensembl"; transcript_biotype "protein_coding"; exon_id "ENSRNOE00000644896"; exon_version "1";
8	ensembl	CDS	60044324	60044453	0	+	0	gene_id "ENSRNOG00000010877"; gene_version "8"; transcript_id "ENSRNOT00000115309"; transcript_version "2"; exon_number "14"; gene_name "Alg9"; gene_source "ensembl"; gene_biotype "protein_coding"; transcript_name "Alg9-204"; transcript_source "ensembl"; transcript_biotype "protein_coding"; protein_id "ENSRNOP00000085670"; protein_version "2";
8	ensembl	exon	60044324	60044453	0	+	.	gene_id "ENSRNOG00000010877"; gene_version "8"; transcript_id "ENSRNOT00000134742"; transcript_version "1"; exon_number "11"; gene_name "Alg9"; gene_source "ensembl"; gene_biotype "protein_coding"; transcript_name "Alg9-208"; transcript_source "ensembl"; transcript_biotype "protein_coding"; exon_id "ENSRNOE00000644896"; exon_version "1";
8	ensembl	CDS	60044324	60044453	0	+	0	gene_id "ENSRNOG00000010877"; gene_version "8"; transcript_id "ENSRNOT00000134742"; transcript_version "1"; exon_number "11"; gene_name "Alg9"; gene_source "ensembl"; gene_biotype "protein_coding"; transcript_name "Alg9-208"; transcript_source "ensembl"; transcript_biotype "protein_coding"; protein_id "ENSRNOP00000104092"; protein_version "1";
8	ENSEMBL114_rn	exon	60044324	60044453	0.822849051803552	+	.	gene_id "ENSRNOG00000010877"; transcript_id "ENSRNOG00000010877_tx_18"; exon_id "8_60044324_60044453_+"; exonnum "12"; txlen "1966";
8	ENSEMBL114_rn	exon	60044324	60044453	0.685140978259436	+	.	gene_id "ENSRNOG00000010877"; transcript_id "ENSRNOG00000010877_tx_20"; exon_id "8_60044324_60044453_+"; exonnum "11"; txlen "1895";
8	ENSEMBL114_rn	exon	60044324	60044453	0.418564394815016	+	.	gene_id "ENSRNOG00000010877"; transcript_id "ENSRNOG00000010877_tx_25"; exon_id "8_60044324_60044453_+"; exonnum "10"; txlen "1772";
8	ENSEMBL114_rn	exon	60044324	60044453	0.418564394815016	+	.	gene_id "ENSRNOG00000010877"; transcript_id "ENSRNOG00000010877_tx_26"; exon_id "8_60044324_60044453_+"; exonnum "11"; txlen "1843";
8	ENSEMBL114_rn	exon	60044324	60044453	0.381411720963163	+	.	gene_id "ENSRNOG00000010877"; transcript_id "ENSRNOG00000010877_tx_27"; exon_id "8_60044324_60044453_+"; exonnum "3"; txlen "915";
8	ENSEMBL114_rn	exon	60044324	60044453	0.346384106566481	+	.	gene_id "ENSRNOG00000010877"; transcript_id "ENSRNOG00000010877_tx_29"; exon_id "8_60044324_60044453_+"; exonnum "13"; txlen "2229";
8	ENSEMBL114_rn	exon	60044324	60044453	0.346384106566481	+	.	gene_id "ENSRNOG00000010877"; transcript_id "ENSRNOG00000010877_tx_30"; exon_id "8_60044324_60044453_+"; exonnum "13"; txlen "2650";
8	ENSEMBL114_rn	exon	60044324	60044453	0.346384106566481	+	.	gene_id "ENSRNOG00000010877"; transcript_id "ENSRNOG00000010877_tx_31"; exon_id "8_60044324_60044453_+"; exonnum "14"; txlen "2281";
8	ENSEMBL114_rn	exon	60044324	60044453	0.346384106566481	+	.	gene_id "ENSRNOG00000010877"; transcript_id "ENSRNOG00000010877_tx_32"; exon_id "8_60044324_60044453_+"; exonnum "14"; txlen "2792";
8	ENSEMBL114_rn	exon	60044324	60044453	0.346384106566481	+	.	gene_id "ENSRNOG00000010877"; transcript_id "ENSRNOG00000010877_tx_33"; exon_id "8_60044324_60044453_+"; exonnum "15"; txlen "2423";
8	ENSEMBL114_rn	exon	60044324	60044453	0.346384106566481	+	.	gene_id "ENSRNOG00000010877"; transcript_id "ENSRNOG00000010877_tx_34"; exon_id "8_60044324_60044453_+"; exonnum "15"; txlen "2952";
8	ENSEMBL114_rn	exon	60044324	60044453	0.346384106566481	+	.	gene_id "ENSRNOG00000010877"; transcript_id "ENSRNOG00000010877_tx_35"; exon_id "8_60044324_60044453_+"; exonnum "16"; txlen "2986";
8	ENSEMBL114_rn	exon	60044324	60044453	0.346384106566481	+	.	gene_id "ENSRNOG00000010877"; transcript_id "ENSRNOG00000010877_tx_36"; exon_id "8_60044324_60044453_+"; exonnum "13"; txlen "2099";
8	ENSEMBL114_rn	exon	60044324	60044453	0.346384106566481	+	.	gene_id "ENSRNOG00000010877"; transcript_id "ENSRNOG00000010877_tx_37"; exon_id "8_60044324_60044453_+"; exonnum "15"; txlen "2844";
8	ENSEMBL114_rn	exon	60044324	60044453	0.346384106566481	+	.	gene_id "ENSRNOG00000010877"; transcript_id "ENSRNOG00000010877_tx_38"; exon_id "8_60044324_60044453_+"; exonnum "17"; txlen "3146";
8	ENSEMBL114_rn	exon	60044324	60044453	0.346384106566481	+	.	gene_id "ENSRNOG00000010877"; transcript_id "ENSRNOG00000010877_tx_39"; exon_id "8_60044324_60044453_+"; exonnum "14"; txlen "2662";
8	ENSEMBL114_rn	exon	60044324	60044453	10.8950518557769	+	.	gene_id "ENSRNOG00000010877"; transcript_id "ENSRNOG00000010877_tx_4"; exon_id "8_60044324_60044453_+"; exonnum "11"; txlen "1782";
8	ENSEMBL114_rn	exon	60044324	60044453	0.346384106566481	+	.	gene_id "ENSRNOG00000010877"; transcript_id "ENSRNOG00000010877_tx_40"; exon_id "8_60044324_60044453_+"; exonnum "15"; txlen "2293";
8	ENSEMBL114_rn	exon	60044324	60044453	0.346384106566481	+	.	gene_id "ENSRNOG00000010877"; transcript_id "ENSRNOG00000010877_tx_41"; exon_id "8_60044324_60044453_+"; exonnum "16"; txlen "2856";
8	ENSEMBL114_rn	exon	60044324	60044453	0.299212861747139	+	.	gene_id "ENSRNOG00000010877"; transcript_id "ENSRNOG00000010877_tx_42"; exon_id "8_60044324_60044453_+"; exonnum "11"; txlen "2024";
8	ENSEMBL114_rn	exon	60044324	60044453	0.299212861747139	+	.	gene_id "ENSRNOG00000010877"; transcript_id "ENSRNOG00000010877_tx_43"; exon_id "8_60044324_60044453_+"; exonnum "12"; txlen "2095";
8	ENSEMBL114_rn	exon	60044324	60044453	0.173874627265324	+	.	gene_id "ENSRNOG00000010877"; transcript_id "ENSRNOG00000010877_tx_52"; exon_id "8_60044324_60044453_+"; exonnum "12"; txlen "2087";
8	ENSEMBL114_rn	exon	60044324	60044453	0.173874627265324	+	.	gene_id "ENSRNOG00000010877"; transcript_id "ENSRNOG00000010877_tx_53"; exon_id "8_60044324_60044453_+"; exonnum "12"; txlen "1957";
8	ENSEMBL114_rn	exon	60044324	60044453	0.173874627265324	+	.	gene_id "ENSRNOG00000010877"; transcript_id "ENSRNOG00000010877_tx_54"; exon_id "8_60044324_60044453_+"; exonnum "14"; txlen "2810";
8	ENSEMBL114_rn	exon	60044324	60044453	0.173874627265324	+	.	gene_id "ENSRNOG00000010877"; transcript_id "ENSRNOG00000010877_tx_55"; exon_id "8_60044324_60044453_+"; exonnum "16"; txlen "3004";
8	ENSEMBL114_rn	exon	60044324	60044453	0.173874627265324	+	.	gene_id "ENSRNOG00000010877"; transcript_id "ENSRNOG00000010877_tx_56"; exon_id "8_60044324_60044453_+"; exonnum "13"; txlen "2520";
8	ENSEMBL114_rn	exon	60044324	60044453	0.173874627265324	+	.	gene_id "ENSRNOG00000010877"; transcript_id "ENSRNOG00000010877_tx_57"; exon_id "8_60044324_60044453_+"; exonnum "14"; txlen "2151";
8	ENSEMBL114_rn	exon	60044324	60044453	0.173874627265324	+	.	gene_id "ENSRNOG00000010877"; transcript_id "ENSRNOG00000010877_tx_58"; exon_id "8_60044324_60044453_+"; exonnum "14"; txlen "2680";
8	ENSEMBL114_rn	exon	60044324	60044453	0.173874627265324	+	.	gene_id "ENSRNOG00000010877"; transcript_id "ENSRNOG00000010877_tx_59"; exon_id "8_60044324_60044453_+"; exonnum "15"; txlen "2714";
8	ENSEMBL114_rn	exon	60044324	60044453	7.65313269672216	+	.	gene_id "ENSRNOG00000010877"; transcript_id "ENSRNOG00000010877_tx_6"; exon_id "8_60044324_60044453_+"; exonnum "10"; txlen "1711";
8	ENSEMBL114_rn	exon	60044324	60044453	0.173874627265324	+	.	gene_id "ENSRNOG00000010877"; transcript_id "ENSRNOG00000010877_tx_60"; exon_id "8_60044324_60044453_+"; exonnum "15"; txlen "2822";
8	ENSEMBL114_rn	exon	60044324	60044453	0.173874627265324	+	.	gene_id "ENSRNOG00000010877"; transcript_id "ENSRNOG00000010877_tx_61"; exon_id "8_60044324_60044453_+"; exonnum "16"; txlen "2874";
8	ENSEMBL114_rn	exon	60044324	60044453	0.173874627265324	+	.	gene_id "ENSRNOG00000010877"; transcript_id "ENSRNOG00000010877_tx_62"; exon_id "8_60044324_60044453_+"; exonnum "17"; txlen "3016";
8	ENSEMBL114_rn	exon	60044324	60044453	0.129631400630927	+	.	gene_id "ENSRNOG00000010877"; transcript_id "ENSRNOG00000010877_tx_66"; exon_id "8_60044324_60044453_+"; exonnum "12"; txlen "2158";
8	ENSEMBL114_rn	exon	60044324	60044453	0.129631400630927	+	.	gene_id "ENSRNOG00000010877"; transcript_id "ENSRNOG00000010877_tx_68"; exon_id "8_60044324_60044453_+"; exonnum "13"; txlen "2721";
8	ENSEMBL114_rn	exon	60044324	60044453	0.129631400630927	+	.	gene_id "ENSRNOG00000010877"; transcript_id "ENSRNOG00000010877_tx_69"; exon_id "8_60044324_60044453_+"; exonnum "13"; txlen "2210";
8	ENSEMBL114_rn	exon	60044324	60044453	1.35175043033221	+	.	gene_id "ENSRNOG00000010877"; transcript_id "ENSRNOG00000010877_tx_7"; exon_id "8_60044324_60044453_+"; exonnum "10"; txlen "1659";
8	ENSEMBL114_rn	exon	60044324	60044453	1.24033758570591	+	.	gene_id "ENSRNOG00000010877"; transcript_id "ENSRNOG00000010877_tx_8"; exon_id "8_60044324_60044453_+"; exonnum "9"; txlen "1588";
8	ensembl	exon	60046468	60046615	0	+	.	gene_id "ENSRNOG00000010877"; gene_version "8"; transcript_id "ENSRNOT00000103262"; transcript_version "2"; exon_number "12"; gene_name "Alg9"; gene_source "ensembl"; gene_biotype "protein_coding"; transcript_name "Alg9-203"; transcript_source "ensembl"; transcript_biotype "protein_coding"; exon_id "ENSRNOE00000456720"; exon_version "2";
8	ensembl	CDS	60046468	60046615	0	+	2	gene_id "ENSRNOG00000010877"; gene_version "8"; transcript_id "ENSRNOT00000103262"; transcript_version "2"; exon_number "12"; gene_name "Alg9"; gene_source "ensembl"; gene_biotype "protein_coding"; transcript_name "Alg9-203"; transcript_source "ensembl"; transcript_biotype "protein_coding"; protein_id "ENSRNOP00000079140"; protein_version "2";
8	ensembl	exon	60046468	60046615	0	+	.	gene_id "ENSRNOG00000010877"; gene_version "8"; transcript_id "ENSRNOT00000115652"; transcript_version "2"; exon_number "12"; gene_name "Alg9"; gene_source "ensembl"; gene_biotype "protein_coding"; transcript_name "Alg9-205"; transcript_source "ensembl"; transcript_biotype "protein_coding"; exon_id "ENSRNOE00000456720"; exon_version "2";
8	ensembl	CDS	60046468	60046615	0	+	2	gene_id "ENSRNOG00000010877"; gene_version "8"; transcript_id "ENSRNOT00000115652"; transcript_version "2"; exon_number "12"; gene_name "Alg9"; gene_source "ensembl"; gene_biotype "protein_coding"; transcript_name "Alg9-205"; transcript_source "ensembl"; transcript_biotype "protein_coding"; protein_id "ENSRNOP00000078122"; protein_version "1";
8	ensembl	exon	60046468	60046615	0	+	.	gene_id "ENSRNOG00000010877"; gene_version "8"; transcript_id "ENSRNOT00000098102"; transcript_version "2"; exon_number "11"; gene_name "Alg9"; gene_source "ensembl"; gene_biotype "protein_coding"; transcript_name "Alg9-202"; transcript_source "ensembl"; transcript_biotype "protein_coding"; exon_id "ENSRNOE00000456720"; exon_version "2";
8	ensembl	CDS	60046468	60046615	0	+	2	gene_id "ENSRNOG00000010877"; gene_version "8"; transcript_id "ENSRNOT00000098102"; transcript_version "2"; exon_number "11"; gene_name "Alg9"; gene_source "ensembl"; gene_biotype "protein_coding"; transcript_name "Alg9-202"; transcript_source "ensembl"; transcript_biotype "protein_coding"; protein_id "ENSRNOP00000085516"; protein_version "1";
8	ensembl	exon	60046468	60046615	0	+	.	gene_id "ENSRNOG00000010877"; gene_version "8"; transcript_id "ENSRNOT00000124942"; transcript_version "1"; exon_number "12"; gene_name "Alg9"; gene_source "ensembl"; gene_biotype "protein_coding"; transcript_name "Alg9-206"; transcript_source "ensembl"; transcript_biotype "protein_coding"; exon_id "ENSRNOE00000456720"; exon_version "2";
8	ensembl	CDS	60046468	60046615	0	+	2	gene_id "ENSRNOG00000010877"; gene_version "8"; transcript_id "ENSRNOT00000124942"; transcript_version "1"; exon_number "12"; gene_name "Alg9"; gene_source "ensembl"; gene_biotype "protein_coding"; transcript_name "Alg9-206"; transcript_source "ensembl"; transcript_biotype "protein_coding"; protein_id "ENSRNOP00000098876"; protein_version "1";
8	ensembl	exon	60046468	60046615	0	+	.	gene_id "ENSRNOG00000010877"; gene_version "8"; transcript_id "ENSRNOT00000029166"; transcript_version "6"; exon_number "13"; gene_name "Alg9"; gene_source "ensembl"; gene_biotype "protein_coding"; transcript_name "Alg9-201"; transcript_source "ensembl"; transcript_biotype "protein_coding"; exon_id "ENSRNOE00000456720"; exon_version "2";
8	ensembl	CDS	60046468	60046615	0	+	2	gene_id "ENSRNOG00000010877"; gene_version "8"; transcript_id "ENSRNOT00000029166"; transcript_version "6"; exon_number "13"; gene_name "Alg9"; gene_source "ensembl"; gene_biotype "protein_coding"; transcript_name "Alg9-201"; transcript_source "ensembl"; transcript_biotype "protein_coding"; protein_id "ENSRNOP00000036062"; protein_version "6";
8	ensembl	exon	60046468	60046615	0	+	.	gene_id "ENSRNOG00000010877"; gene_version "8"; transcript_id "ENSRNOT00000139121"; transcript_version "1"; exon_number "13"; gene_name "Alg9"; gene_source "ensembl"; gene_biotype "protein_coding"; transcript_name "Alg9-209"; transcript_source "ensembl"; transcript_biotype "protein_coding"; exon_id "ENSRNOE00000456720"; exon_version "2";
8	ensembl	CDS	60046468	60046615	0	+	2	gene_id "ENSRNOG00000010877"; gene_version "8"; transcript_id "ENSRNOT00000139121"; transcript_version "1"; exon_number "13"; gene_name "Alg9"; gene_source "ensembl"; gene_biotype "protein_coding"; transcript_name "Alg9-209"; transcript_source "ensembl"; transcript_biotype "protein_coding"; protein_id "ENSRNOP00000102663"; protein_version "1";
8	ensembl	exon	60046468	60046615	0	+	.	gene_id "ENSRNOG00000010877"; gene_version "8"; transcript_id "ENSRNOT00000132468"; transcript_version "1"; exon_number "17"; gene_name "Alg9"; gene_source "ensembl"; gene_biotype "protein_coding"; transcript_name "Alg9-207"; transcript_source "ensembl"; transcript_biotype "protein_coding"; exon_id "ENSRNOE00000456720"; exon_version "2"; tag "Ensembl_canonical";
8	ensembl	CDS	60046468	60046615	0	+	2	gene_id "ENSRNOG00000010877"; gene_version "8"; transcript_id "ENSRNOT00000132468"; transcript_version "1"; exon_number "17"; gene_name "Alg9"; gene_source "ensembl"; gene_biotype "protein_coding"; transcript_name "Alg9-207"; transcript_source "ensembl"; transcript_biotype "protein_coding"; protein_id "ENSRNOP00000103655"; protein_version "1"; tag "Ensembl_canonical";
8	ensembl	exon	60046468	60046615	0	+	.	gene_id "ENSRNOG00000010877"; gene_version "8"; transcript_id "ENSRNOT00000115309"; transcript_version "2"; exon_number "15"; gene_name "Alg9"; gene_source "ensembl"; gene_biotype "protein_coding"; transcript_name "Alg9-204"; transcript_source "ensembl"; transcript_biotype "protein_coding"; exon_id "ENSRNOE00000456720"; exon_version "2";
8	ensembl	CDS	60046468	60046615	0	+	2	gene_id "ENSRNOG00000010877"; gene_version "8"; transcript_id "ENSRNOT00000115309"; transcript_version "2"; exon_number "15"; gene_name "Alg9"; gene_source "ensembl"; gene_biotype "protein_coding"; transcript_name "Alg9-204"; transcript_source "ensembl"; transcript_biotype "protein_coding"; protein_id "ENSRNOP00000085670"; protein_version "2";
8	ensembl	exon	60046468	60046615	0	+	.	gene_id "ENSRNOG00000010877"; gene_version "8"; transcript_id "ENSRNOT00000134742"; transcript_version "1"; exon_number "12"; gene_name "Alg9"; gene_source "ensembl"; gene_biotype "protein_coding"; transcript_name "Alg9-208"; transcript_source "ensembl"; transcript_biotype "protein_coding"; exon_id "ENSRNOE00000456720"; exon_version "2";
8	ensembl	CDS	60046468	60046615	0	+	2	gene_id "ENSRNOG00000010877"; gene_version "8"; transcript_id "ENSRNOT00000134742"; transcript_version "1"; exon_number "12"; gene_name "Alg9"; gene_source "ensembl"; gene_biotype "protein_coding"; transcript_name "Alg9-208"; transcript_source "ensembl"; transcript_biotype "protein_coding"; protein_id "ENSRNOP00000104092"; protein_version "1";
8	ENSEMBL114_rn	exon	60046468	60046615	0.822849051803552	+	.	gene_id "ENSRNOG00000010877"; transcript_id "ENSRNOG00000010877_tx_18"; exon_id "8_60046468_60046615_+"; exonnum "13"; txlen "1966";
8	ENSEMBL114_rn	exon	60046468	60046615	0.685140978259436	+	.	gene_id "ENSRNOG00000010877"; transcript_id "ENSRNOG00000010877_tx_20"; exon_id "8_60046468_60046615_+"; exonnum "12"; txlen "1895";
8	ENSEMBL114_rn	exon	60046468	60046615	0.418564394815016	+	.	gene_id "ENSRNOG00000010877"; transcript_id "ENSRNOG00000010877_tx_25"; exon_id "8_60046468_60046615_+"; exonnum "11"; txlen "1772";
8	ENSEMBL114_rn	exon	60046468	60046615	0.418564394815016	+	.	gene_id "ENSRNOG00000010877"; transcript_id "ENSRNOG00000010877_tx_26"; exon_id "8_60046468_60046615_+"; exonnum "12"; txlen "1843";
8	ENSEMBL114_rn	exon	60046468	60046615	0.381411720963163	+	.	gene_id "ENSRNOG00000010877"; transcript_id "ENSRNOG00000010877_tx_27"; exon_id "8_60046468_60046615_+"; exonnum "4"; txlen "915";
8	ENSEMBL114_rn	exon	60046468	60046615	0.346384106566481	+	.	gene_id "ENSRNOG00000010877"; transcript_id "ENSRNOG00000010877_tx_29"; exon_id "8_60046468_60046615_+"; exonnum "14"; txlen "2229";
8	ENSEMBL114_rn	exon	60046468	60046615	0.346384106566481	+	.	gene_id "ENSRNOG00000010877"; transcript_id "ENSRNOG00000010877_tx_30"; exon_id "8_60046468_60046615_+"; exonnum "14"; txlen "2650";
8	ENSEMBL114_rn	exon	60046468	60046615	0.346384106566481	+	.	gene_id "ENSRNOG00000010877"; transcript_id "ENSRNOG00000010877_tx_31"; exon_id "8_60046468_60046615_+"; exonnum "15"; txlen "2281";
8	ENSEMBL114_rn	exon	60046468	60046615	0.346384106566481	+	.	gene_id "ENSRNOG00000010877"; transcript_id "ENSRNOG00000010877_tx_32"; exon_id "8_60046468_60046615_+"; exonnum "15"; txlen "2792";
8	ENSEMBL114_rn	exon	60046468	60046615	0.346384106566481	+	.	gene_id "ENSRNOG00000010877"; transcript_id "ENSRNOG00000010877_tx_33"; exon_id "8_60046468_60046615_+"; exonnum "16"; txlen "2423";
8	ENSEMBL114_rn	exon	60046468	60046615	0.346384106566481	+	.	gene_id "ENSRNOG00000010877"; transcript_id "ENSRNOG00000010877_tx_34"; exon_id "8_60046468_60046615_+"; exonnum "16"; txlen "2952";
8	ENSEMBL114_rn	exon	60046468	60046615	0.346384106566481	+	.	gene_id "ENSRNOG00000010877"; transcript_id "ENSRNOG00000010877_tx_35"; exon_id "8_60046468_60046615_+"; exonnum "17"; txlen "2986";
8	ENSEMBL114_rn	exon	60046468	60046615	0.346384106566481	+	.	gene_id "ENSRNOG00000010877"; transcript_id "ENSRNOG00000010877_tx_36"; exon_id "8_60046468_60046615_+"; exonnum "14"; txlen "2099";
8	ENSEMBL114_rn	exon	60046468	60046615	0.346384106566481	+	.	gene_id "ENSRNOG00000010877"; transcript_id "ENSRNOG00000010877_tx_37"; exon_id "8_60046468_60046615_+"; exonnum "16"; txlen "2844";
8	ENSEMBL114_rn	exon	60046468	60046615	0.346384106566481	+	.	gene_id "ENSRNOG00000010877"; transcript_id "ENSRNOG00000010877_tx_38"; exon_id "8_60046468_60046615_+"; exonnum "18"; txlen "3146";
8	ENSEMBL114_rn	exon	60046468	60046615	0.346384106566481	+	.	gene_id "ENSRNOG00000010877"; transcript_id "ENSRNOG00000010877_tx_39"; exon_id "8_60046468_60046615_+"; exonnum "15"; txlen "2662";
8	ENSEMBL114_rn	exon	60046468	60046615	10.8950518557769	+	.	gene_id "ENSRNOG00000010877"; transcript_id "ENSRNOG00000010877_tx_4"; exon_id "8_60046468_60046615_+"; exonnum "12"; txlen "1782";
8	ENSEMBL114_rn	exon	60046468	60046615	0.346384106566481	+	.	gene_id "ENSRNOG00000010877"; transcript_id "ENSRNOG00000010877_tx_40"; exon_id "8_60046468_60046615_+"; exonnum "16"; txlen "2293";
8	ENSEMBL114_rn	exon	60046468	60046615	0.346384106566481	+	.	gene_id "ENSRNOG00000010877"; transcript_id "ENSRNOG00000010877_tx_41"; exon_id "8_60046468_60046615_+"; exonnum "17"; txlen "2856";
8	ENSEMBL114_rn	exon	60046468	60046615	0.299212861747139	+	.	gene_id "ENSRNOG00000010877"; transcript_id "ENSRNOG00000010877_tx_42"; exon_id "8_60046468_60046615_+"; exonnum "12"; txlen "2024";
8	ENSEMBL114_rn	exon	60046468	60046615	0.299212861747139	+	.	gene_id "ENSRNOG00000010877"; transcript_id "ENSRNOG00000010877_tx_43"; exon_id "8_60046468_60046615_+"; exonnum "13"; txlen "2095";
8	ENSEMBL114_rn	exon	60046468	60046615	0.173874627265324	+	.	gene_id "ENSRNOG00000010877"; transcript_id "ENSRNOG00000010877_tx_52"; exon_id "8_60046468_60046615_+"; exonnum "13"; txlen "2087";
8	ENSEMBL114_rn	exon	60046468	60046615	0.173874627265324	+	.	gene_id "ENSRNOG00000010877"; transcript_id "ENSRNOG00000010877_tx_53"; exon_id "8_60046468_60046615_+"; exonnum "13"; txlen "1957";
8	ENSEMBL114_rn	exon	60046468	60046615	0.173874627265324	+	.	gene_id "ENSRNOG00000010877"; transcript_id "ENSRNOG00000010877_tx_54"; exon_id "8_60046468_60046615_+"; exonnum "15"; txlen "2810";
8	ENSEMBL114_rn	exon	60046468	60046615	0.173874627265324	+	.	gene_id "ENSRNOG00000010877"; transcript_id "ENSRNOG00000010877_tx_55"; exon_id "8_60046468_60046615_+"; exonnum "17"; txlen "3004";
8	ENSEMBL114_rn	exon	60046468	60046615	0.173874627265324	+	.	gene_id "ENSRNOG00000010877"; transcript_id "ENSRNOG00000010877_tx_56"; exon_id "8_60046468_60046615_+"; exonnum "14"; txlen "2520";
8	ENSEMBL114_rn	exon	60046468	60046615	0.173874627265324	+	.	gene_id "ENSRNOG00000010877"; transcript_id "ENSRNOG00000010877_tx_57"; exon_id "8_60046468_60046615_+"; exonnum "15"; txlen "2151";
8	ENSEMBL114_rn	exon	60046468	60046615	0.173874627265324	+	.	gene_id "ENSRNOG00000010877"; transcript_id "ENSRNOG00000010877_tx_58"; exon_id "8_60046468_60046615_+"; exonnum "15"; txlen "2680";
8	ENSEMBL114_rn	exon	60046468	60046615	0.173874627265324	+	.	gene_id "ENSRNOG00000010877"; transcript_id "ENSRNOG00000010877_tx_59"; exon_id "8_60046468_60046615_+"; exonnum "16"; txlen "2714";
8	ENSEMBL114_rn	exon	60046468	60046615	7.65313269672216	+	.	gene_id "ENSRNOG00000010877"; transcript_id "ENSRNOG00000010877_tx_6"; exon_id "8_60046468_60046615_+"; exonnum "11"; txlen "1711";
8	ENSEMBL114_rn	exon	60046468	60046615	0.173874627265324	+	.	gene_id "ENSRNOG00000010877"; transcript_id "ENSRNOG00000010877_tx_60"; exon_id "8_60046468_60046615_+"; exonnum "16"; txlen "2822";
8	ENSEMBL114_rn	exon	60046468	60046615	0.173874627265324	+	.	gene_id "ENSRNOG00000010877"; transcript_id "ENSRNOG00000010877_tx_61"; exon_id "8_60046468_60046615_+"; exonnum "17"; txlen "2874";
8	ENSEMBL114_rn	exon	60046468	60046615	0.173874627265324	+	.	gene_id "ENSRNOG00000010877"; transcript_id "ENSRNOG00000010877_tx_62"; exon_id "8_60046468_60046615_+"; exonnum "18"; txlen "3016";
8	ENSEMBL114_rn	exon	60046468	60046615	0.129631400630927	+	.	gene_id "ENSRNOG00000010877"; transcript_id "ENSRNOG00000010877_tx_66"; exon_id "8_60046468_60046615_+"; exonnum "13"; txlen "2158";
8	ENSEMBL114_rn	exon	60046468	60046615	0.129631400630927	+	.	gene_id "ENSRNOG00000010877"; transcript_id "ENSRNOG00000010877_tx_68"; exon_id "8_60046468_60046615_+"; exonnum "14"; txlen "2721";
8	ENSEMBL114_rn	exon	60046468	60046615	0.129631400630927	+	.	gene_id "ENSRNOG00000010877"; transcript_id "ENSRNOG00000010877_tx_69"; exon_id "8_60046468_60046615_+"; exonnum "14"; txlen "2210";
8	ENSEMBL114_rn	exon	60046468	60046615	1.35175043033221	+	.	gene_id "ENSRNOG00000010877"; transcript_id "ENSRNOG00000010877_tx_7"; exon_id "8_60046468_60046615_+"; exonnum "11"; txlen "1659";
8	ENSEMBL114_rn	exon	60046468	60046615	1.24033758570591	+	.	gene_id "ENSRNOG00000010877"; transcript_id "ENSRNOG00000010877_tx_8"; exon_id "8_60046468_60046615_+"; exonnum "10"; txlen "1588";
8	ensembl	exon	60047837	60047966	0	+	.	gene_id "ENSRNOG00000010877"; gene_version "8"; transcript_id "ENSRNOT00000103262"; transcript_version "2"; exon_number "13"; gene_name "Alg9"; gene_source "ensembl"; gene_biotype "protein_coding"; transcript_name "Alg9-203"; transcript_source "ensembl"; transcript_biotype "protein_coding"; exon_id "ENSRNOE00000503272"; exon_version "1";
8	ensembl	CDS	60047837	60047966	0	+	1	gene_id "ENSRNOG00000010877"; gene_version "8"; transcript_id "ENSRNOT00000103262"; transcript_version "2"; exon_number "13"; gene_name "Alg9"; gene_source "ensembl"; gene_biotype "protein_coding"; transcript_name "Alg9-203"; transcript_source "ensembl"; transcript_biotype "protein_coding"; protein_id "ENSRNOP00000079140"; protein_version "2";
8	ensembl	exon	60047837	60047966	0	+	.	gene_id "ENSRNOG00000010877"; gene_version "8"; transcript_id "ENSRNOT00000115652"; transcript_version "2"; exon_number "13"; gene_name "Alg9"; gene_source "ensembl"; gene_biotype "protein_coding"; transcript_name "Alg9-205"; transcript_source "ensembl"; transcript_biotype "protein_coding"; exon_id "ENSRNOE00000503272"; exon_version "1";
8	ensembl	CDS	60047837	60047966	0	+	1	gene_id "ENSRNOG00000010877"; gene_version "8"; transcript_id "ENSRNOT00000115652"; transcript_version "2"; exon_number "13"; gene_name "Alg9"; gene_source "ensembl"; gene_biotype "protein_coding"; transcript_name "Alg9-205"; transcript_source "ensembl"; transcript_biotype "protein_coding"; protein_id "ENSRNOP00000078122"; protein_version "1";
8	ensembl	exon	60047837	60047966	0	+	.	gene_id "ENSRNOG00000010877"; gene_version "8"; transcript_id "ENSRNOT00000098102"; transcript_version "2"; exon_number "12"; gene_name "Alg9"; gene_source "ensembl"; gene_biotype "protein_coding"; transcript_name "Alg9-202"; transcript_source "ensembl"; transcript_biotype "protein_coding"; exon_id "ENSRNOE00000503272"; exon_version "1";
8	ensembl	CDS	60047837	60047966	0	+	1	gene_id "ENSRNOG00000010877"; gene_version "8"; transcript_id "ENSRNOT00000098102"; transcript_version "2"; exon_number "12"; gene_name "Alg9"; gene_source "ensembl"; gene_biotype "protein_coding"; transcript_name "Alg9-202"; transcript_source "ensembl"; transcript_biotype "protein_coding"; protein_id "ENSRNOP00000085516"; protein_version "1";
8	ensembl	exon	60047837	60047966	0	+	.	gene_id "ENSRNOG00000010877"; gene_version "8"; transcript_id "ENSRNOT00000124942"; transcript_version "1"; exon_number "13"; gene_name "Alg9"; gene_source "ensembl"; gene_biotype "protein_coding"; transcript_name "Alg9-206"; transcript_source "ensembl"; transcript_biotype "protein_coding"; exon_id "ENSRNOE00000503272"; exon_version "1";
8	ensembl	CDS	60047837	60047966	0	+	1	gene_id "ENSRNOG00000010877"; gene_version "8"; transcript_id "ENSRNOT00000124942"; transcript_version "1"; exon_number "13"; gene_name "Alg9"; gene_source "ensembl"; gene_biotype "protein_coding"; transcript_name "Alg9-206"; transcript_source "ensembl"; transcript_biotype "protein_coding"; protein_id "ENSRNOP00000098876"; protein_version "1";
8	ensembl	exon	60047837	60047966	0	+	.	gene_id "ENSRNOG00000010877"; gene_version "8"; transcript_id "ENSRNOT00000029166"; transcript_version "6"; exon_number "14"; gene_name "Alg9"; gene_source "ensembl"; gene_biotype "protein_coding"; transcript_name "Alg9-201"; transcript_source "ensembl"; transcript_biotype "protein_coding"; exon_id "ENSRNOE00000503272"; exon_version "1";
8	ensembl	CDS	60047837	60047966	0	+	1	gene_id "ENSRNOG00000010877"; gene_version "8"; transcript_id "ENSRNOT00000029166"; transcript_version "6"; exon_number "14"; gene_name "Alg9"; gene_source "ensembl"; gene_biotype "protein_coding"; transcript_name "Alg9-201"; transcript_source "ensembl"; transcript_biotype "protein_coding"; protein_id "ENSRNOP00000036062"; protein_version "6";
8	ensembl	exon	60047837	60047966	0	+	.	gene_id "ENSRNOG00000010877"; gene_version "8"; transcript_id "ENSRNOT00000139121"; transcript_version "1"; exon_number "14"; gene_name "Alg9"; gene_source "ensembl"; gene_biotype "protein_coding"; transcript_name "Alg9-209"; transcript_source "ensembl"; transcript_biotype "protein_coding"; exon_id "ENSRNOE00000503272"; exon_version "1";
8	ensembl	CDS	60047837	60047966	0	+	1	gene_id "ENSRNOG00000010877"; gene_version "8"; transcript_id "ENSRNOT00000139121"; transcript_version "1"; exon_number "14"; gene_name "Alg9"; gene_source "ensembl"; gene_biotype "protein_coding"; transcript_name "Alg9-209"; transcript_source "ensembl"; transcript_biotype "protein_coding"; protein_id "ENSRNOP00000102663"; protein_version "1";
8	ensembl	exon	60047837	60047966	0	+	.	gene_id "ENSRNOG00000010877"; gene_version "8"; transcript_id "ENSRNOT00000132468"; transcript_version "1"; exon_number "18"; gene_name "Alg9"; gene_source "ensembl"; gene_biotype "protein_coding"; transcript_name "Alg9-207"; transcript_source "ensembl"; transcript_biotype "protein_coding"; exon_id "ENSRNOE00000503272"; exon_version "1"; tag "Ensembl_canonical";
8	ensembl	CDS	60047837	60047966	0	+	1	gene_id "ENSRNOG00000010877"; gene_version "8"; transcript_id "ENSRNOT00000132468"; transcript_version "1"; exon_number "18"; gene_name "Alg9"; gene_source "ensembl"; gene_biotype "protein_coding"; transcript_name "Alg9-207"; transcript_source "ensembl"; transcript_biotype "protein_coding"; protein_id "ENSRNOP00000103655"; protein_version "1"; tag "Ensembl_canonical";
8	ensembl	exon	60047837	60047966	0	+	.	gene_id "ENSRNOG00000010877"; gene_version "8"; transcript_id "ENSRNOT00000115309"; transcript_version "2"; exon_number "16"; gene_name "Alg9"; gene_source "ensembl"; gene_biotype "protein_coding"; transcript_name "Alg9-204"; transcript_source "ensembl"; transcript_biotype "protein_coding"; exon_id "ENSRNOE00000503272"; exon_version "1";
8	ensembl	CDS	60047837	60047966	0	+	1	gene_id "ENSRNOG00000010877"; gene_version "8"; transcript_id "ENSRNOT00000115309"; transcript_version "2"; exon_number "16"; gene_name "Alg9"; gene_source "ensembl"; gene_biotype "protein_coding"; transcript_name "Alg9-204"; transcript_source "ensembl"; transcript_biotype "protein_coding"; protein_id "ENSRNOP00000085670"; protein_version "2";
8	ensembl	exon	60047837	60047966	0	+	.	gene_id "ENSRNOG00000010877"; gene_version "8"; transcript_id "ENSRNOT00000134742"; transcript_version "1"; exon_number "13"; gene_name "Alg9"; gene_source "ensembl"; gene_biotype "protein_coding"; transcript_name "Alg9-208"; transcript_source "ensembl"; transcript_biotype "protein_coding"; exon_id "ENSRNOE00000503272"; exon_version "1";
8	ensembl	CDS	60047837	60047966	0	+	1	gene_id "ENSRNOG00000010877"; gene_version "8"; transcript_id "ENSRNOT00000134742"; transcript_version "1"; exon_number "13"; gene_name "Alg9"; gene_source "ensembl"; gene_biotype "protein_coding"; transcript_name "Alg9-208"; transcript_source "ensembl"; transcript_biotype "protein_coding"; protein_id "ENSRNOP00000104092"; protein_version "1";
8	ENSEMBL114_rn	exon	60047837	60047966	0.822849051803552	+	.	gene_id "ENSRNOG00000010877"; transcript_id "ENSRNOG00000010877_tx_18"; exon_id "8_60047837_60047966_+"; exonnum "14"; txlen "1966";
8	ENSEMBL114_rn	exon	60047837	60047966	0.685140978259436	+	.	gene_id "ENSRNOG00000010877"; transcript_id "ENSRNOG00000010877_tx_20"; exon_id "8_60047837_60047966_+"; exonnum "13"; txlen "1895";
8	ENSEMBL114_rn	exon	60047837	60047966	0.418564394815016	+	.	gene_id "ENSRNOG00000010877"; transcript_id "ENSRNOG00000010877_tx_25"; exon_id "8_60047837_60047966_+"; exonnum "12"; txlen "1772";
8	ENSEMBL114_rn	exon	60047837	60047966	0.418564394815016	+	.	gene_id "ENSRNOG00000010877"; transcript_id "ENSRNOG00000010877_tx_26"; exon_id "8_60047837_60047966_+"; exonnum "13"; txlen "1843";
8	ENSEMBL114_rn	exon	60047837	60047966	0.381411720963163	+	.	gene_id "ENSRNOG00000010877"; transcript_id "ENSRNOG00000010877_tx_27"; exon_id "8_60047837_60047966_+"; exonnum "5"; txlen "915";
8	ENSEMBL114_rn	exon	60047837	60047966	0.346384106566481	+	.	gene_id "ENSRNOG00000010877"; transcript_id "ENSRNOG00000010877_tx_29"; exon_id "8_60047837_60047966_+"; exonnum "15"; txlen "2229";
8	ENSEMBL114_rn	exon	60047837	60047966	0.346384106566481	+	.	gene_id "ENSRNOG00000010877"; transcript_id "ENSRNOG00000010877_tx_30"; exon_id "8_60047837_60047966_+"; exonnum "15"; txlen "2650";
8	ENSEMBL114_rn	exon	60047837	60047966	0.346384106566481	+	.	gene_id "ENSRNOG00000010877"; transcript_id "ENSRNOG00000010877_tx_31"; exon_id "8_60047837_60047966_+"; exonnum "16"; txlen "2281";
8	ENSEMBL114_rn	exon	60047837	60047966	0.346384106566481	+	.	gene_id "ENSRNOG00000010877"; transcript_id "ENSRNOG00000010877_tx_32"; exon_id "8_60047837_60047966_+"; exonnum "16"; txlen "2792";
8	ENSEMBL114_rn	exon	60047837	60047966	0.346384106566481	+	.	gene_id "ENSRNOG00000010877"; transcript_id "ENSRNOG00000010877_tx_33"; exon_id "8_60047837_60047966_+"; exonnum "17"; txlen "2423";
8	ENSEMBL114_rn	exon	60047837	60047966	0.346384106566481	+	.	gene_id "ENSRNOG00000010877"; transcript_id "ENSRNOG00000010877_tx_34"; exon_id "8_60047837_60047966_+"; exonnum "17"; txlen "2952";
8	ENSEMBL114_rn	exon	60047837	60047966	0.346384106566481	+	.	gene_id "ENSRNOG00000010877"; transcript_id "ENSRNOG00000010877_tx_35"; exon_id "8_60047837_60047966_+"; exonnum "18"; txlen "2986";
8	ENSEMBL114_rn	exon	60047837	60047966	0.346384106566481	+	.	gene_id "ENSRNOG00000010877"; transcript_id "ENSRNOG00000010877_tx_37"; exon_id "8_60047837_60047966_+"; exonnum "17"; txlen "2844";
8	ENSEMBL114_rn	exon	60047837	60047966	0.346384106566481	+	.	gene_id "ENSRNOG00000010877"; transcript_id "ENSRNOG00000010877_tx_38"; exon_id "8_60047837_60047966_+"; exonnum "19"; txlen "3146";
8	ENSEMBL114_rn	exon	60047837	60047966	10.8950518557769	+	.	gene_id "ENSRNOG00000010877"; transcript_id "ENSRNOG00000010877_tx_4"; exon_id "8_60047837_60047966_+"; exonnum "13"; txlen "1782";
8	ENSEMBL114_rn	exon	60047837	60047966	0.299212861747139	+	.	gene_id "ENSRNOG00000010877"; transcript_id "ENSRNOG00000010877_tx_42"; exon_id "8_60047837_60047966_+"; exonnum "13"; txlen "2024";
8	ENSEMBL114_rn	exon	60047837	60047966	0.299212861747139	+	.	gene_id "ENSRNOG00000010877"; transcript_id "ENSRNOG00000010877_tx_43"; exon_id "8_60047837_60047966_+"; exonnum "14"; txlen "2095";
8	ENSEMBL114_rn	exon	60047837	60047966	0.173874627265324	+	.	gene_id "ENSRNOG00000010877"; transcript_id "ENSRNOG00000010877_tx_52"; exon_id "8_60047837_60047966_+"; exonnum "14"; txlen "2087";
8	ENSEMBL114_rn	exon	60047837	60047966	0.173874627265324	+	.	gene_id "ENSRNOG00000010877"; transcript_id "ENSRNOG00000010877_tx_54"; exon_id "8_60047837_60047966_+"; exonnum "16"; txlen "2810";
8	ENSEMBL114_rn	exon	60047837	60047966	0.173874627265324	+	.	gene_id "ENSRNOG00000010877"; transcript_id "ENSRNOG00000010877_tx_55"; exon_id "8_60047837_60047966_+"; exonnum "18"; txlen "3004";
8	ENSEMBL114_rn	exon	60047837	60047966	7.65313269672216	+	.	gene_id "ENSRNOG00000010877"; transcript_id "ENSRNOG00000010877_tx_6"; exon_id "8_60047837_60047966_+"; exonnum "12"; txlen "1711";
8	ENSEMBL114_rn	exon	60047837	60047966	0.129631400630927	+	.	gene_id "ENSRNOG00000010877"; transcript_id "ENSRNOG00000010877_tx_66"; exon_id "8_60047837_60047966_+"; exonnum "14"; txlen "2158";
8	ENSEMBL114_rn	exon	60047837	60047966	0.129631400630927	+	.	gene_id "ENSRNOG00000010877"; transcript_id "ENSRNOG00000010877_tx_68"; exon_id "8_60047837_60047966_+"; exonnum "15"; txlen "2721";
8	ENSEMBL114_rn	exon	60047837	60047966	0.129631400630927	+	.	gene_id "ENSRNOG00000010877"; transcript_id "ENSRNOG00000010877_tx_69"; exon_id "8_60047837_60047966_+"; exonnum "15"; txlen "2210";
8	ENSEMBL114_rn	exon	60047837	60047966	1.35175043033221	+	.	gene_id "ENSRNOG00000010877"; transcript_id "ENSRNOG00000010877_tx_7"; exon_id "8_60047837_60047966_+"; exonnum "12"; txlen "1659";
8	ENSEMBL114_rn	exon	60047837	60047966	1.24033758570591	+	.	gene_id "ENSRNOG00000010877"; transcript_id "ENSRNOG00000010877_tx_8"; exon_id "8_60047837_60047966_+"; exonnum "11"; txlen "1588";
8	ensembl	exon	60062105	60062235	0	+	.	gene_id "ENSRNOG00000010877"; gene_version "8"; transcript_id "ENSRNOT00000103262"; transcript_version "2"; exon_number "14"; gene_name "Alg9"; gene_source "ensembl"; gene_biotype "protein_coding"; transcript_name "Alg9-203"; transcript_source "ensembl"; transcript_biotype "protein_coding"; exon_id "ENSRNOE00000489555"; exon_version "1";
8	ensembl	CDS	60062105	60062235	0	+	0	gene_id "ENSRNOG00000010877"; gene_version "8"; transcript_id "ENSRNOT00000103262"; transcript_version "2"; exon_number "14"; gene_name "Alg9"; gene_source "ensembl"; gene_biotype "protein_coding"; transcript_name "Alg9-203"; transcript_source "ensembl"; transcript_biotype "protein_coding"; protein_id "ENSRNOP00000079140"; protein_version "2";
8	ensembl	exon	60062105	60062235	0	+	.	gene_id "ENSRNOG00000010877"; gene_version "8"; transcript_id "ENSRNOT00000115652"; transcript_version "2"; exon_number "14"; gene_name "Alg9"; gene_source "ensembl"; gene_biotype "protein_coding"; transcript_name "Alg9-205"; transcript_source "ensembl"; transcript_biotype "protein_coding"; exon_id "ENSRNOE00000489555"; exon_version "1";
8	ensembl	CDS	60062105	60062235	0	+	0	gene_id "ENSRNOG00000010877"; gene_version "8"; transcript_id "ENSRNOT00000115652"; transcript_version "2"; exon_number "14"; gene_name "Alg9"; gene_source "ensembl"; gene_biotype "protein_coding"; transcript_name "Alg9-205"; transcript_source "ensembl"; transcript_biotype "protein_coding"; protein_id "ENSRNOP00000078122"; protein_version "1";
8	ensembl	exon	60062105	60062235	0	+	.	gene_id "ENSRNOG00000010877"; gene_version "8"; transcript_id "ENSRNOT00000098102"; transcript_version "2"; exon_number "13"; gene_name "Alg9"; gene_source "ensembl"; gene_biotype "protein_coding"; transcript_name "Alg9-202"; transcript_source "ensembl"; transcript_biotype "protein_coding"; exon_id "ENSRNOE00000489555"; exon_version "1";
8	ensembl	CDS	60062105	60062235	0	+	0	gene_id "ENSRNOG00000010877"; gene_version "8"; transcript_id "ENSRNOT00000098102"; transcript_version "2"; exon_number "13"; gene_name "Alg9"; gene_source "ensembl"; gene_biotype "protein_coding"; transcript_name "Alg9-202"; transcript_source "ensembl"; transcript_biotype "protein_coding"; protein_id "ENSRNOP00000085516"; protein_version "1";
8	ensembl	exon	60062105	60062235	0	+	.	gene_id "ENSRNOG00000010877"; gene_version "8"; transcript_id "ENSRNOT00000029166"; transcript_version "6"; exon_number "15"; gene_name "Alg9"; gene_source "ensembl"; gene_biotype "protein_coding"; transcript_name "Alg9-201"; transcript_source "ensembl"; transcript_biotype "protein_coding"; exon_id "ENSRNOE00000489555"; exon_version "1";
8	ensembl	CDS	60062105	60062235	0	+	0	gene_id "ENSRNOG00000010877"; gene_version "8"; transcript_id "ENSRNOT00000029166"; transcript_version "6"; exon_number "15"; gene_name "Alg9"; gene_source "ensembl"; gene_biotype "protein_coding"; transcript_name "Alg9-201"; transcript_source "ensembl"; transcript_biotype "protein_coding"; protein_id "ENSRNOP00000036062"; protein_version "6";
8	ensembl	exon	60062105	60062235	0	+	.	gene_id "ENSRNOG00000010877"; gene_version "8"; transcript_id "ENSRNOT00000139121"; transcript_version "1"; exon_number "15"; gene_name "Alg9"; gene_source "ensembl"; gene_biotype "protein_coding"; transcript_name "Alg9-209"; transcript_source "ensembl"; transcript_biotype "protein_coding"; exon_id "ENSRNOE00000489555"; exon_version "1";
8	ensembl	CDS	60062105	60062235	0	+	0	gene_id "ENSRNOG00000010877"; gene_version "8"; transcript_id "ENSRNOT00000139121"; transcript_version "1"; exon_number "15"; gene_name "Alg9"; gene_source "ensembl"; gene_biotype "protein_coding"; transcript_name "Alg9-209"; transcript_source "ensembl"; transcript_biotype "protein_coding"; protein_id "ENSRNOP00000102663"; protein_version "1";
8	ensembl	exon	60062105	60062235	0	+	.	gene_id "ENSRNOG00000010877"; gene_version "8"; transcript_id "ENSRNOT00000132468"; transcript_version "1"; exon_number "19"; gene_name "Alg9"; gene_source "ensembl"; gene_biotype "protein_coding"; transcript_name "Alg9-207"; transcript_source "ensembl"; transcript_biotype "protein_coding"; exon_id "ENSRNOE00000489555"; exon_version "1"; tag "Ensembl_canonical";
8	ensembl	CDS	60062105	60062235	0	+	0	gene_id "ENSRNOG00000010877"; gene_version "8"; transcript_id "ENSRNOT00000132468"; transcript_version "1"; exon_number "19"; gene_name "Alg9"; gene_source "ensembl"; gene_biotype "protein_coding"; transcript_name "Alg9-207"; transcript_source "ensembl"; transcript_biotype "protein_coding"; protein_id "ENSRNOP00000103655"; protein_version "1"; tag "Ensembl_canonical";
8	ensembl	exon	60062105	60062235	0	+	.	gene_id "ENSRNOG00000010877"; gene_version "8"; transcript_id "ENSRNOT00000115309"; transcript_version "2"; exon_number "17"; gene_name "Alg9"; gene_source "ensembl"; gene_biotype "protein_coding"; transcript_name "Alg9-204"; transcript_source "ensembl"; transcript_biotype "protein_coding"; exon_id "ENSRNOE00000489555"; exon_version "1";
8	ensembl	CDS	60062105	60062235	0	+	0	gene_id "ENSRNOG00000010877"; gene_version "8"; transcript_id "ENSRNOT00000115309"; transcript_version "2"; exon_number "17"; gene_name "Alg9"; gene_source "ensembl"; gene_biotype "protein_coding"; transcript_name "Alg9-204"; transcript_source "ensembl"; transcript_biotype "protein_coding"; protein_id "ENSRNOP00000085670"; protein_version "2";
8	ensembl	exon	60062105	60062235	0	+	.	gene_id "ENSRNOG00000010877"; gene_version "8"; transcript_id "ENSRNOT00000134742"; transcript_version "1"; exon_number "14"; gene_name "Alg9"; gene_source "ensembl"; gene_biotype "protein_coding"; transcript_name "Alg9-208"; transcript_source "ensembl"; transcript_biotype "protein_coding"; exon_id "ENSRNOE00000489555"; exon_version "1";
8	ensembl	CDS	60062105	60062235	0	+	0	gene_id "ENSRNOG00000010877"; gene_version "8"; transcript_id "ENSRNOT00000134742"; transcript_version "1"; exon_number "14"; gene_name "Alg9"; gene_source "ensembl"; gene_biotype "protein_coding"; transcript_name "Alg9-208"; transcript_source "ensembl"; transcript_biotype "protein_coding"; protein_id "ENSRNOP00000104092"; protein_version "1";
8	ENSEMBL114_rn	exon	60062105	60062235	0.822849051803552	+	.	gene_id "ENSRNOG00000010877"; transcript_id "ENSRNOG00000010877_tx_18"; exon_id "8_60062105_60062235_+"; exonnum "15"; txlen "1966";
8	ENSEMBL114_rn	exon	60062105	60062235	0.685140978259436	+	.	gene_id "ENSRNOG00000010877"; transcript_id "ENSRNOG00000010877_tx_20"; exon_id "8_60062105_60062235_+"; exonnum "14"; txlen "1895";
8	ENSEMBL114_rn	exon	60062105	60062235	0.418564394815016	+	.	gene_id "ENSRNOG00000010877"; transcript_id "ENSRNOG00000010877_tx_25"; exon_id "8_60062105_60062235_+"; exonnum "13"; txlen "1772";
8	ENSEMBL114_rn	exon	60062105	60062235	0.418564394815016	+	.	gene_id "ENSRNOG00000010877"; transcript_id "ENSRNOG00000010877_tx_26"; exon_id "8_60062105_60062235_+"; exonnum "14"; txlen "1843";
8	ENSEMBL114_rn	exon	60062105	60062235	0.381411720963163	+	.	gene_id "ENSRNOG00000010877"; transcript_id "ENSRNOG00000010877_tx_27"; exon_id "8_60062105_60062235_+"; exonnum "6"; txlen "915";
8	ENSEMBL114_rn	exon	60062105	60062235	0.346384106566481	+	.	gene_id "ENSRNOG00000010877"; transcript_id "ENSRNOG00000010877_tx_29"; exon_id "8_60062105_60062235_+"; exonnum "16"; txlen "2229";
8	ENSEMBL114_rn	exon	60062105	60062235	0.346384106566481	+	.	gene_id "ENSRNOG00000010877"; transcript_id "ENSRNOG00000010877_tx_30"; exon_id "8_60062105_60062235_+"; exonnum "16"; txlen "2650";
8	ENSEMBL114_rn	exon	60062105	60062235	0.346384106566481	+	.	gene_id "ENSRNOG00000010877"; transcript_id "ENSRNOG00000010877_tx_31"; exon_id "8_60062105_60062235_+"; exonnum "17"; txlen "2281";
8	ENSEMBL114_rn	exon	60062105	60062235	0.346384106566481	+	.	gene_id "ENSRNOG00000010877"; transcript_id "ENSRNOG00000010877_tx_32"; exon_id "8_60062105_60062235_+"; exonnum "17"; txlen "2792";
8	ENSEMBL114_rn	exon	60062105	60062235	0.346384106566481	+	.	gene_id "ENSRNOG00000010877"; transcript_id "ENSRNOG00000010877_tx_33"; exon_id "8_60062105_60062235_+"; exonnum "18"; txlen "2423";
8	ENSEMBL114_rn	exon	60062105	60062235	0.346384106566481	+	.	gene_id "ENSRNOG00000010877"; transcript_id "ENSRNOG00000010877_tx_34"; exon_id "8_60062105_60062235_+"; exonnum "18"; txlen "2952";
8	ENSEMBL114_rn	exon	60062105	60062235	0.346384106566481	+	.	gene_id "ENSRNOG00000010877"; transcript_id "ENSRNOG00000010877_tx_35"; exon_id "8_60062105_60062235_+"; exonnum "19"; txlen "2986";
8	ENSEMBL114_rn	exon	60062105	60062235	0.346384106566481	+	.	gene_id "ENSRNOG00000010877"; transcript_id "ENSRNOG00000010877_tx_36"; exon_id "8_60062105_60062235_+"; exonnum "15"; txlen "2099";
8	ENSEMBL114_rn	exon	60062105	60062235	0.346384106566481	+	.	gene_id "ENSRNOG00000010877"; transcript_id "ENSRNOG00000010877_tx_37"; exon_id "8_60062105_60062235_+"; exonnum "18"; txlen "2844";
8	ENSEMBL114_rn	exon	60062105	60062235	0.346384106566481	+	.	gene_id "ENSRNOG00000010877"; transcript_id "ENSRNOG00000010877_tx_38"; exon_id "8_60062105_60062235_+"; exonnum "20"; txlen "3146";
8	ENSEMBL114_rn	exon	60062105	60062235	0.346384106566481	+	.	gene_id "ENSRNOG00000010877"; transcript_id "ENSRNOG00000010877_tx_39"; exon_id "8_60062105_60062235_+"; exonnum "16"; txlen "2662";
8	ENSEMBL114_rn	exon	60062105	60062235	10.8950518557769	+	.	gene_id "ENSRNOG00000010877"; transcript_id "ENSRNOG00000010877_tx_4"; exon_id "8_60062105_60062235_+"; exonnum "14"; txlen "1782";
8	ENSEMBL114_rn	exon	60062105	60062235	0.346384106566481	+	.	gene_id "ENSRNOG00000010877"; transcript_id "ENSRNOG00000010877_tx_40"; exon_id "8_60062105_60062235_+"; exonnum "17"; txlen "2293";
8	ENSEMBL114_rn	exon	60062105	60062235	0.346384106566481	+	.	gene_id "ENSRNOG00000010877"; transcript_id "ENSRNOG00000010877_tx_41"; exon_id "8_60062105_60062235_+"; exonnum "18"; txlen "2856";
8	ENSEMBL114_rn	exon	60062105	60062235	0.299212861747139	+	.	gene_id "ENSRNOG00000010877"; transcript_id "ENSRNOG00000010877_tx_42"; exon_id "8_60062105_60062235_+"; exonnum "14"; txlen "2024";
8	ENSEMBL114_rn	exon	60062105	60062235	0.299212861747139	+	.	gene_id "ENSRNOG00000010877"; transcript_id "ENSRNOG00000010877_tx_43"; exon_id "8_60062105_60062235_+"; exonnum "15"; txlen "2095";
8	ENSEMBL114_rn	exon	60062105	60062235	0.173874627265324	+	.	gene_id "ENSRNOG00000010877"; transcript_id "ENSRNOG00000010877_tx_52"; exon_id "8_60062105_60062235_+"; exonnum "15"; txlen "2087";
8	ENSEMBL114_rn	exon	60062105	60062235	0.173874627265324	+	.	gene_id "ENSRNOG00000010877"; transcript_id "ENSRNOG00000010877_tx_53"; exon_id "8_60062105_60062235_+"; exonnum "14"; txlen "1957";
8	ENSEMBL114_rn	exon	60062105	60062235	0.173874627265324	+	.	gene_id "ENSRNOG00000010877"; transcript_id "ENSRNOG00000010877_tx_54"; exon_id "8_60062105_60062235_+"; exonnum "17"; txlen "2810";
8	ENSEMBL114_rn	exon	60062105	60062235	0.173874627265324	+	.	gene_id "ENSRNOG00000010877"; transcript_id "ENSRNOG00000010877_tx_55"; exon_id "8_60062105_60062235_+"; exonnum "19"; txlen "3004";
8	ENSEMBL114_rn	exon	60062105	60062235	0.173874627265324	+	.	gene_id "ENSRNOG00000010877"; transcript_id "ENSRNOG00000010877_tx_56"; exon_id "8_60062105_60062235_+"; exonnum "15"; txlen "2520";
8	ENSEMBL114_rn	exon	60062105	60062235	0.173874627265324	+	.	gene_id "ENSRNOG00000010877"; transcript_id "ENSRNOG00000010877_tx_57"; exon_id "8_60062105_60062235_+"; exonnum "16"; txlen "2151";
8	ENSEMBL114_rn	exon	60062105	60062235	0.173874627265324	+	.	gene_id "ENSRNOG00000010877"; transcript_id "ENSRNOG00000010877_tx_58"; exon_id "8_60062105_60062235_+"; exonnum "16"; txlen "2680";
8	ENSEMBL114_rn	exon	60062105	60062235	0.173874627265324	+	.	gene_id "ENSRNOG00000010877"; transcript_id "ENSRNOG00000010877_tx_59"; exon_id "8_60062105_60062235_+"; exonnum "17"; txlen "2714";
8	ENSEMBL114_rn	exon	60062105	60062235	7.65313269672216	+	.	gene_id "ENSRNOG00000010877"; transcript_id "ENSRNOG00000010877_tx_6"; exon_id "8_60062105_60062235_+"; exonnum "13"; txlen "1711";
8	ENSEMBL114_rn	exon	60062105	60062235	0.173874627265324	+	.	gene_id "ENSRNOG00000010877"; transcript_id "ENSRNOG00000010877_tx_60"; exon_id "8_60062105_60062235_+"; exonnum "17"; txlen "2822";
8	ENSEMBL114_rn	exon	60062105	60062235	0.173874627265324	+	.	gene_id "ENSRNOG00000010877"; transcript_id "ENSRNOG00000010877_tx_61"; exon_id "8_60062105_60062235_+"; exonnum "18"; txlen "2874";
8	ENSEMBL114_rn	exon	60062105	60062235	0.173874627265324	+	.	gene_id "ENSRNOG00000010877"; transcript_id "ENSRNOG00000010877_tx_62"; exon_id "8_60062105_60062235_+"; exonnum "19"; txlen "3016";
8	ENSEMBL114_rn	exon	60062105	60062235	0.129631400630927	+	.	gene_id "ENSRNOG00000010877"; transcript_id "ENSRNOG00000010877_tx_66"; exon_id "8_60062105_60062235_+"; exonnum "15"; txlen "2158";
8	ENSEMBL114_rn	exon	60062105	60062235	0.129631400630927	+	.	gene_id "ENSRNOG00000010877"; transcript_id "ENSRNOG00000010877_tx_68"; exon_id "8_60062105_60062235_+"; exonnum "16"; txlen "2721";
8	ENSEMBL114_rn	exon	60062105	60062235	0.129631400630927	+	.	gene_id "ENSRNOG00000010877"; transcript_id "ENSRNOG00000010877_tx_69"; exon_id "8_60062105_60062235_+"; exonnum "16"; txlen "2210";
8	ENSEMBL114_rn	exon	60062105	60062235	1.35175043033221	+	.	gene_id "ENSRNOG00000010877"; transcript_id "ENSRNOG00000010877_tx_7"; exon_id "8_60062105_60062235_+"; exonnum "13"; txlen "1659";
8	ENSEMBL114_rn	exon	60062105	60062235	1.24033758570591	+	.	gene_id "ENSRNOG00000010877"; transcript_id "ENSRNOG00000010877_tx_8"; exon_id "8_60062105_60062235_+"; exonnum "12"; txlen "1588";
8	ensembl	CDS	60068230	60068251	0	+	1	gene_id "ENSRNOG00000010877"; gene_version "8"; transcript_id "ENSRNOT00000103262"; transcript_version "2"; exon_number "15"; gene_name "Alg9"; gene_source "ensembl"; gene_biotype "protein_coding"; transcript_name "Alg9-203"; transcript_source "ensembl"; transcript_biotype "protein_coding"; protein_id "ENSRNOP00000079140"; protein_version "2";
8	ensembl	exon	60068230	60068879	0	+	.	gene_id "ENSRNOG00000010877"; gene_version "8"; transcript_id "ENSRNOT00000103262"; transcript_version "2"; exon_number "15"; gene_name "Alg9"; gene_source "ensembl"; gene_biotype "protein_coding"; transcript_name "Alg9-203"; transcript_source "ensembl"; transcript_biotype "protein_coding"; exon_id "ENSRNOE00000784281"; exon_version "1";
8	ensembl	stop_codon	60068252	60068254	0	+	0	gene_id "ENSRNOG00000010877"; gene_version "8"; transcript_id "ENSRNOT00000103262"; transcript_version "2"; exon_number "15"; gene_name "Alg9"; gene_source "ensembl"; gene_biotype "protein_coding"; transcript_name "Alg9-203"; transcript_source "ensembl"; transcript_biotype "protein_coding";
8	ensembl	three_prime_utr	60068255	60068879	0	+	.	gene_id "ENSRNOG00000010877"; gene_version "8"; transcript_id "ENSRNOT00000103262"; transcript_version "2"; gene_name "Alg9"; gene_source "ensembl"; gene_biotype "protein_coding"; transcript_name "Alg9-203"; transcript_source "ensembl"; transcript_biotype "protein_coding";
8	ensembl	exon	60077736	60077854	0	+	.	gene_id "ENSRNOG00000010877"; gene_version "8"; transcript_id "ENSRNOT00000134742"; transcript_version "1"; exon_number "15"; gene_name "Alg9"; gene_source "ensembl"; gene_biotype "protein_coding"; transcript_name "Alg9-208"; transcript_source "ensembl"; transcript_biotype "protein_coding"; exon_id "ENSRNOE00000796337"; exon_version "1";
8	ensembl	CDS	60077736	60077854	0	+	1	gene_id "ENSRNOG00000010877"; gene_version "8"; transcript_id "ENSRNOT00000134742"; transcript_version "1"; exon_number "15"; gene_name "Alg9"; gene_source "ensembl"; gene_biotype "protein_coding"; transcript_name "Alg9-208"; transcript_source "ensembl"; transcript_biotype "protein_coding"; protein_id "ENSRNOP00000104092"; protein_version "1";
8	ENSEMBL114_rn	exon	60077736	60077854	0.822849051803552	+	.	gene_id "ENSRNOG00000010877"; transcript_id "ENSRNOG00000010877_tx_18"; exon_id "8_60077736_60077854_+"; exonnum "16"; txlen "1966";
8	ENSEMBL114_rn	exon	60077736	60077854	0.685140978259436	+	.	gene_id "ENSRNOG00000010877"; transcript_id "ENSRNOG00000010877_tx_20"; exon_id "8_60077736_60077854_+"; exonnum "15"; txlen "1895";
8	ENSEMBL114_rn	exon	60077736	60077854	0.418564394815016	+	.	gene_id "ENSRNOG00000010877"; transcript_id "ENSRNOG00000010877_tx_25"; exon_id "8_60077736_60077854_+"; exonnum "14"; txlen "1772";
8	ENSEMBL114_rn	exon	60077736	60077854	0.418564394815016	+	.	gene_id "ENSRNOG00000010877"; transcript_id "ENSRNOG00000010877_tx_26"; exon_id "8_60077736_60077854_+"; exonnum "15"; txlen "1843";
8	ENSEMBL114_rn	exon	60077736	60077854	0.381411720963163	+	.	gene_id "ENSRNOG00000010877"; transcript_id "ENSRNOG00000010877_tx_27"; exon_id "8_60077736_60077854_+"; exonnum "7"; txlen "915";
8	ENSEMBL114_rn	exon	60077736	60077854	0.346384106566481	+	.	gene_id "ENSRNOG00000010877"; transcript_id "ENSRNOG00000010877_tx_29"; exon_id "8_60077736_60077854_+"; exonnum "17"; txlen "2229";
8	ENSEMBL114_rn	exon	60077736	60077854	0.346384106566481	+	.	gene_id "ENSRNOG00000010877"; transcript_id "ENSRNOG00000010877_tx_30"; exon_id "8_60077736_60077854_+"; exonnum "17"; txlen "2650";
8	ENSEMBL114_rn	exon	60077736	60077854	0.346384106566481	+	.	gene_id "ENSRNOG00000010877"; transcript_id "ENSRNOG00000010877_tx_31"; exon_id "8_60077736_60077854_+"; exonnum "18"; txlen "2281";
8	ENSEMBL114_rn	exon	60077736	60077854	0.346384106566481	+	.	gene_id "ENSRNOG00000010877"; transcript_id "ENSRNOG00000010877_tx_32"; exon_id "8_60077736_60077854_+"; exonnum "18"; txlen "2792";
8	ENSEMBL114_rn	exon	60077736	60077854	0.346384106566481	+	.	gene_id "ENSRNOG00000010877"; transcript_id "ENSRNOG00000010877_tx_33"; exon_id "8_60077736_60077854_+"; exonnum "19"; txlen "2423";
8	ENSEMBL114_rn	exon	60077736	60077854	0.346384106566481	+	.	gene_id "ENSRNOG00000010877"; transcript_id "ENSRNOG00000010877_tx_34"; exon_id "8_60077736_60077854_+"; exonnum "19"; txlen "2952";
8	ENSEMBL114_rn	exon	60077736	60077854	0.346384106566481	+	.	gene_id "ENSRNOG00000010877"; transcript_id "ENSRNOG00000010877_tx_35"; exon_id "8_60077736_60077854_+"; exonnum "20"; txlen "2986";
8	ENSEMBL114_rn	exon	60077736	60077854	0.346384106566481	+	.	gene_id "ENSRNOG00000010877"; transcript_id "ENSRNOG00000010877_tx_36"; exon_id "8_60077736_60077854_+"; exonnum "16"; txlen "2099";
8	ENSEMBL114_rn	exon	60077736	60077854	0.346384106566481	+	.	gene_id "ENSRNOG00000010877"; transcript_id "ENSRNOG00000010877_tx_37"; exon_id "8_60077736_60077854_+"; exonnum "19"; txlen "2844";
8	ENSEMBL114_rn	exon	60077736	60077854	0.346384106566481	+	.	gene_id "ENSRNOG00000010877"; transcript_id "ENSRNOG00000010877_tx_38"; exon_id "8_60077736_60077854_+"; exonnum "21"; txlen "3146";
8	ENSEMBL114_rn	exon	60077736	60077854	0.346384106566481	+	.	gene_id "ENSRNOG00000010877"; transcript_id "ENSRNOG00000010877_tx_39"; exon_id "8_60077736_60077854_+"; exonnum "17"; txlen "2662";
8	ENSEMBL114_rn	exon	60077736	60077854	10.8950518557769	+	.	gene_id "ENSRNOG00000010877"; transcript_id "ENSRNOG00000010877_tx_4"; exon_id "8_60077736_60077854_+"; exonnum "15"; txlen "1782";
8	ENSEMBL114_rn	exon	60077736	60077854	0.346384106566481	+	.	gene_id "ENSRNOG00000010877"; transcript_id "ENSRNOG00000010877_tx_40"; exon_id "8_60077736_60077854_+"; exonnum "18"; txlen "2293";
8	ENSEMBL114_rn	exon	60077736	60077854	0.346384106566481	+	.	gene_id "ENSRNOG00000010877"; transcript_id "ENSRNOG00000010877_tx_41"; exon_id "8_60077736_60077854_+"; exonnum "19"; txlen "2856";
8	ENSEMBL114_rn	exon	60077736	60077854	0.299212861747139	+	.	gene_id "ENSRNOG00000010877"; transcript_id "ENSRNOG00000010877_tx_42"; exon_id "8_60077736_60077854_+"; exonnum "15"; txlen "2024";
8	ENSEMBL114_rn	exon	60077736	60077854	0.299212861747139	+	.	gene_id "ENSRNOG00000010877"; transcript_id "ENSRNOG00000010877_tx_43"; exon_id "8_60077736_60077854_+"; exonnum "16"; txlen "2095";
8	ENSEMBL114_rn	exon	60077736	60077854	0.173874627265324	+	.	gene_id "ENSRNOG00000010877"; transcript_id "ENSRNOG00000010877_tx_52"; exon_id "8_60077736_60077854_+"; exonnum "16"; txlen "2087";
8	ENSEMBL114_rn	exon	60077736	60077854	0.173874627265324	+	.	gene_id "ENSRNOG00000010877"; transcript_id "ENSRNOG00000010877_tx_53"; exon_id "8_60077736_60077854_+"; exonnum "15"; txlen "1957";
8	ENSEMBL114_rn	exon	60077736	60077854	0.173874627265324	+	.	gene_id "ENSRNOG00000010877"; transcript_id "ENSRNOG00000010877_tx_54"; exon_id "8_60077736_60077854_+"; exonnum "18"; txlen "2810";
8	ENSEMBL114_rn	exon	60077736	60077854	0.173874627265324	+	.	gene_id "ENSRNOG00000010877"; transcript_id "ENSRNOG00000010877_tx_55"; exon_id "8_60077736_60077854_+"; exonnum "20"; txlen "3004";
8	ENSEMBL114_rn	exon	60077736	60077854	0.173874627265324	+	.	gene_id "ENSRNOG00000010877"; transcript_id "ENSRNOG00000010877_tx_56"; exon_id "8_60077736_60077854_+"; exonnum "16"; txlen "2520";
8	ENSEMBL114_rn	exon	60077736	60077854	0.173874627265324	+	.	gene_id "ENSRNOG00000010877"; transcript_id "ENSRNOG00000010877_tx_57"; exon_id "8_60077736_60077854_+"; exonnum "17"; txlen "2151";
8	ENSEMBL114_rn	exon	60077736	60077854	0.173874627265324	+	.	gene_id "ENSRNOG00000010877"; transcript_id "ENSRNOG00000010877_tx_58"; exon_id "8_60077736_60077854_+"; exonnum "17"; txlen "2680";
8	ENSEMBL114_rn	exon	60077736	60077854	0.173874627265324	+	.	gene_id "ENSRNOG00000010877"; transcript_id "ENSRNOG00000010877_tx_59"; exon_id "8_60077736_60077854_+"; exonnum "18"; txlen "2714";
8	ENSEMBL114_rn	exon	60077736	60077854	7.65313269672216	+	.	gene_id "ENSRNOG00000010877"; transcript_id "ENSRNOG00000010877_tx_6"; exon_id "8_60077736_60077854_+"; exonnum "14"; txlen "1711";
8	ENSEMBL114_rn	exon	60077736	60077854	0.173874627265324	+	.	gene_id "ENSRNOG00000010877"; transcript_id "ENSRNOG00000010877_tx_60"; exon_id "8_60077736_60077854_+"; exonnum "18"; txlen "2822";
8	ENSEMBL114_rn	exon	60077736	60077854	0.173874627265324	+	.	gene_id "ENSRNOG00000010877"; transcript_id "ENSRNOG00000010877_tx_61"; exon_id "8_60077736_60077854_+"; exonnum "19"; txlen "2874";
8	ENSEMBL114_rn	exon	60077736	60077854	0.173874627265324	+	.	gene_id "ENSRNOG00000010877"; transcript_id "ENSRNOG00000010877_tx_62"; exon_id "8_60077736_60077854_+"; exonnum "20"; txlen "3016";
8	ENSEMBL114_rn	exon	60077736	60077854	0.129631400630927	+	.	gene_id "ENSRNOG00000010877"; transcript_id "ENSRNOG00000010877_tx_66"; exon_id "8_60077736_60077854_+"; exonnum "16"; txlen "2158";
8	ENSEMBL114_rn	exon	60077736	60077854	0.129631400630927	+	.	gene_id "ENSRNOG00000010877"; transcript_id "ENSRNOG00000010877_tx_68"; exon_id "8_60077736_60077854_+"; exonnum "17"; txlen "2721";
8	ENSEMBL114_rn	exon	60077736	60077854	0.129631400630927	+	.	gene_id "ENSRNOG00000010877"; transcript_id "ENSRNOG00000010877_tx_69"; exon_id "8_60077736_60077854_+"; exonnum "17"; txlen "2210";
8	ENSEMBL114_rn	exon	60077736	60077854	1.35175043033221	+	.	gene_id "ENSRNOG00000010877"; transcript_id "ENSRNOG00000010877_tx_7"; exon_id "8_60077736_60077854_+"; exonnum "14"; txlen "1659";
8	ENSEMBL114_rn	exon	60077736	60077854	1.24033758570591	+	.	gene_id "ENSRNOG00000010877"; transcript_id "ENSRNOG00000010877_tx_8"; exon_id "8_60077736_60077854_+"; exonnum "13"; txlen "1588";
8	ensembl	CDS	60077736	60077856	0	+	1	gene_id "ENSRNOG00000010877"; gene_version "8"; transcript_id "ENSRNOT00000115652"; transcript_version "2"; exon_number "15"; gene_name "Alg9"; gene_source "ensembl"; gene_biotype "protein_coding"; transcript_name "Alg9-205"; transcript_source "ensembl"; transcript_biotype "protein_coding"; protein_id "ENSRNOP00000078122"; protein_version "1";
8	ensembl	CDS	60077736	60077856	0	+	1	gene_id "ENSRNOG00000010877"; gene_version "8"; transcript_id "ENSRNOT00000098102"; transcript_version "2"; exon_number "14"; gene_name "Alg9"; gene_source "ensembl"; gene_biotype "protein_coding"; transcript_name "Alg9-202"; transcript_source "ensembl"; transcript_biotype "protein_coding"; protein_id "ENSRNOP00000085516"; protein_version "1";
8	ensembl	CDS	60077736	60077856	0	+	1	gene_id "ENSRNOG00000010877"; gene_version "8"; transcript_id "ENSRNOT00000029166"; transcript_version "6"; exon_number "16"; gene_name "Alg9"; gene_source "ensembl"; gene_biotype "protein_coding"; transcript_name "Alg9-201"; transcript_source "ensembl"; transcript_biotype "protein_coding"; protein_id "ENSRNOP00000036062"; protein_version "6";
8	ensembl	CDS	60077736	60077856	0	+	1	gene_id "ENSRNOG00000010877"; gene_version "8"; transcript_id "ENSRNOT00000139121"; transcript_version "1"; exon_number "16"; gene_name "Alg9"; gene_source "ensembl"; gene_biotype "protein_coding"; transcript_name "Alg9-209"; transcript_source "ensembl"; transcript_biotype "protein_coding"; protein_id "ENSRNOP00000102663"; protein_version "1";
8	ensembl	CDS	60077736	60077856	0	+	1	gene_id "ENSRNOG00000010877"; gene_version "8"; transcript_id "ENSRNOT00000132468"; transcript_version "1"; exon_number "20"; gene_name "Alg9"; gene_source "ensembl"; gene_biotype "protein_coding"; transcript_name "Alg9-207"; transcript_source "ensembl"; transcript_biotype "protein_coding"; protein_id "ENSRNOP00000103655"; protein_version "1"; tag "Ensembl_canonical";
8	ensembl	CDS	60077736	60077856	0	+	1	gene_id "ENSRNOG00000010877"; gene_version "8"; transcript_id "ENSRNOT00000115309"; transcript_version "2"; exon_number "18"; gene_name "Alg9"; gene_source "ensembl"; gene_biotype "protein_coding"; transcript_name "Alg9-204"; transcript_source "ensembl"; transcript_biotype "protein_coding"; protein_id "ENSRNOP00000085670"; protein_version "2";
8	ensembl	exon	60077736	60077958	0	+	.	gene_id "ENSRNOG00000010877"; gene_version "8"; transcript_id "ENSRNOT00000132468"; transcript_version "1"; exon_number "20"; gene_name "Alg9"; gene_source "ensembl"; gene_biotype "protein_coding"; transcript_name "Alg9-207"; transcript_source "ensembl"; transcript_biotype "protein_coding"; exon_id "ENSRNOE00000721800"; exon_version "1"; tag "Ensembl_canonical";
8	ensembl	exon	60077736	60077958	0	+	.	gene_id "ENSRNOG00000010877"; gene_version "8"; transcript_id "ENSRNOT00000115309"; transcript_version "2"; exon_number "18"; gene_name "Alg9"; gene_source "ensembl"; gene_biotype "protein_coding"; transcript_name "Alg9-204"; transcript_source "ensembl"; transcript_biotype "protein_coding"; exon_id "ENSRNOE00000721800"; exon_version "1";
8	ensembl	CDS	60077736	60078176	0	+	0	gene_id "ENSRNOG00000010877"; gene_version "8"; transcript_id "ENSRNOT00000124942"; transcript_version "1"; exon_number "14"; gene_name "Alg9"; gene_source "ensembl"; gene_biotype "protein_coding"; transcript_name "Alg9-206"; transcript_source "ensembl"; transcript_biotype "protein_coding"; protein_id "ENSRNOP00000098876"; protein_version "1";
8	ensembl	exon	60077736	60078508	0	+	.	gene_id "ENSRNOG00000010877"; gene_version "8"; transcript_id "ENSRNOT00000098102"; transcript_version "2"; exon_number "14"; gene_name "Alg9"; gene_source "ensembl"; gene_biotype "protein_coding"; transcript_name "Alg9-202"; transcript_source "ensembl"; transcript_biotype "protein_coding"; exon_id "ENSRNOE00000675172"; exon_version "1";
8	ensembl	exon	60077736	60078510	0	+	.	gene_id "ENSRNOG00000010877"; gene_version "8"; transcript_id "ENSRNOT00000115652"; transcript_version "2"; exon_number "15"; gene_name "Alg9"; gene_source "ensembl"; gene_biotype "protein_coding"; transcript_name "Alg9-205"; transcript_source "ensembl"; transcript_biotype "protein_coding"; exon_id "ENSRNOE00000689658"; exon_version "1";
8	ensembl	exon	60077736	60078510	0	+	.	gene_id "ENSRNOG00000010877"; gene_version "8"; transcript_id "ENSRNOT00000029166"; transcript_version "6"; exon_number "16"; gene_name "Alg9"; gene_source "ensembl"; gene_biotype "protein_coding"; transcript_name "Alg9-201"; transcript_source "ensembl"; transcript_biotype "protein_coding"; exon_id "ENSRNOE00000689658"; exon_version "1";
8	ensembl	exon	60077736	60078510	0	+	.	gene_id "ENSRNOG00000010877"; gene_version "8"; transcript_id "ENSRNOT00000139121"; transcript_version "1"; exon_number "16"; gene_name "Alg9"; gene_source "ensembl"; gene_biotype "protein_coding"; transcript_name "Alg9-209"; transcript_source "ensembl"; transcript_biotype "protein_coding"; exon_id "ENSRNOE00000689658"; exon_version "1";
8	ensembl	exon	60077736	60079180	0	+	.	gene_id "ENSRNOG00000010877"; gene_version "8"; transcript_id "ENSRNOT00000124942"; transcript_version "1"; exon_number "14"; gene_name "Alg9"; gene_source "ensembl"; gene_biotype "protein_coding"; transcript_name "Alg9-206"; transcript_source "ensembl"; transcript_biotype "protein_coding"; exon_id "ENSRNOE00000689609"; exon_version "1";
8	ensembl	stop_codon	60077857	60077859	0	+	0	gene_id "ENSRNOG00000010877"; gene_version "8"; transcript_id "ENSRNOT00000115652"; transcript_version "2"; exon_number "15"; gene_name "Alg9"; gene_source "ensembl"; gene_biotype "protein_coding"; transcript_name "Alg9-205"; transcript_source "ensembl"; transcript_biotype "protein_coding";
8	ensembl	stop_codon	60077857	60077859	0	+	0	gene_id "ENSRNOG00000010877"; gene_version "8"; transcript_id "ENSRNOT00000098102"; transcript_version "2"; exon_number "14"; gene_name "Alg9"; gene_source "ensembl"; gene_biotype "protein_coding"; transcript_name "Alg9-202"; transcript_source "ensembl"; transcript_biotype "protein_coding";
8	ensembl	stop_codon	60077857	60077859	0	+	0	gene_id "ENSRNOG00000010877"; gene_version "8"; transcript_id "ENSRNOT00000029166"; transcript_version "6"; exon_number "16"; gene_name "Alg9"; gene_source "ensembl"; gene_biotype "protein_coding"; transcript_name "Alg9-201"; transcript_source "ensembl"; transcript_biotype "protein_coding";
8	ensembl	stop_codon	60077857	60077859	0	+	0	gene_id "ENSRNOG00000010877"; gene_version "8"; transcript_id "ENSRNOT00000139121"; transcript_version "1"; exon_number "16"; gene_name "Alg9"; gene_source "ensembl"; gene_biotype "protein_coding"; transcript_name "Alg9-209"; transcript_source "ensembl"; transcript_biotype "protein_coding";
8	ensembl	stop_codon	60077857	60077859	0	+	0	gene_id "ENSRNOG00000010877"; gene_version "8"; transcript_id "ENSRNOT00000132468"; transcript_version "1"; exon_number "20"; gene_name "Alg9"; gene_source "ensembl"; gene_biotype "protein_coding"; transcript_name "Alg9-207"; transcript_source "ensembl"; transcript_biotype "protein_coding"; tag "Ensembl_canonical";
8	ensembl	stop_codon	60077857	60077859	0	+	0	gene_id "ENSRNOG00000010877"; gene_version "8"; transcript_id "ENSRNOT00000115309"; transcript_version "2"; exon_number "18"; gene_name "Alg9"; gene_source "ensembl"; gene_biotype "protein_coding"; transcript_name "Alg9-204"; transcript_source "ensembl"; transcript_biotype "protein_coding";
8	ensembl	three_prime_utr	60077860	60077958	0	+	.	gene_id "ENSRNOG00000010877"; gene_version "8"; transcript_id "ENSRNOT00000132468"; transcript_version "1"; gene_name "Alg9"; gene_source "ensembl"; gene_biotype "protein_coding"; transcript_name "Alg9-207"; transcript_source "ensembl"; transcript_biotype "protein_coding"; tag "Ensembl_canonical";
8	ensembl	three_prime_utr	60077860	60077958	0	+	.	gene_id "ENSRNOG00000010877"; gene_version "8"; transcript_id "ENSRNOT00000115309"; transcript_version "2"; gene_name "Alg9"; gene_source "ensembl"; gene_biotype "protein_coding"; transcript_name "Alg9-204"; transcript_source "ensembl"; transcript_biotype "protein_coding";
8	ensembl	three_prime_utr	60077860	60078508	0	+	.	gene_id "ENSRNOG00000010877"; gene_version "8"; transcript_id "ENSRNOT00000098102"; transcript_version "2"; gene_name "Alg9"; gene_source "ensembl"; gene_biotype "protein_coding"; transcript_name "Alg9-202"; transcript_source "ensembl"; transcript_biotype "protein_coding";
8	ensembl	three_prime_utr	60077860	60078510	0	+	.	gene_id "ENSRNOG00000010877"; gene_version "8"; transcript_id "ENSRNOT00000115652"; transcript_version "2"; gene_name "Alg9"; gene_source "ensembl"; gene_biotype "protein_coding"; transcript_name "Alg9-205"; transcript_source "ensembl"; transcript_biotype "protein_coding";
8	ensembl	three_prime_utr	60077860	60078510	0	+	.	gene_id "ENSRNOG00000010877"; gene_version "8"; transcript_id "ENSRNOT00000029166"; transcript_version "6"; gene_name "Alg9"; gene_source "ensembl"; gene_biotype "protein_coding"; transcript_name "Alg9-201"; transcript_source "ensembl"; transcript_biotype "protein_coding";
8	ensembl	three_prime_utr	60077860	60078510	0	+	.	gene_id "ENSRNOG00000010877"; gene_version "8"; transcript_id "ENSRNOT00000139121"; transcript_version "1"; gene_name "Alg9"; gene_source "ensembl"; gene_biotype "protein_coding"; transcript_name "Alg9-209"; transcript_source "ensembl"; transcript_biotype "protein_coding";
8	ensembl	stop_codon	60078177	60078179	0	+	0	gene_id "ENSRNOG00000010877"; gene_version "8"; transcript_id "ENSRNOT00000124942"; transcript_version "1"; exon_number "14"; gene_name "Alg9"; gene_source "ensembl"; gene_biotype "protein_coding"; transcript_name "Alg9-206"; transcript_source "ensembl"; transcript_biotype "protein_coding";
8	ensembl	three_prime_utr	60078180	60079180	0	+	.	gene_id "ENSRNOG00000010877"; gene_version "8"; transcript_id "ENSRNOT00000124942"; transcript_version "1"; gene_name "Alg9"; gene_source "ensembl"; gene_biotype "protein_coding"; transcript_name "Alg9-206"; transcript_source "ensembl"; transcript_biotype "protein_coding";
8	ensembl	exon	60081553	60081752	0	+	.	gene_id "ENSRNOG00000010922"; gene_version "9"; transcript_id "ENSRNOT00000115714"; transcript_version "2"; exon_number "1"; gene_name "Ppp2r1b"; gene_source "ensembl"; gene_biotype "protein_coding"; transcript_name "Ppp2r1b-208"; transcript_source "ensembl"; transcript_biotype "protein_coding"; exon_id "ENSRNOE00000781592"; exon_version "1"; tag "Ensembl_canonical";
8	ensembl	five_prime_utr	60081553	60081752	0	+	.	gene_id "ENSRNOG00000010922"; gene_version "9"; transcript_id "ENSRNOT00000115714"; transcript_version "2"; gene_name "Ppp2r1b"; gene_source "ensembl"; gene_biotype "protein_coding"; transcript_name "Ppp2r1b-208"; transcript_source "ensembl"; transcript_biotype "protein_coding"; tag "Ensembl_canonical";
8	ensembl	transcript	60081553	60112932	0	+	.	gene_id "ENSRNOG00000010922"; gene_version "9"; transcript_id "ENSRNOT00000115714"; transcript_version "2"; gene_name "Ppp2r1b"; gene_source "ensembl"; gene_biotype "protein_coding"; transcript_name "Ppp2r1b-208"; transcript_source "ensembl"; transcript_biotype "protein_coding"; tag "Ensembl_canonical";
8	ensembl	gene	60081553	60125795	0	+	.	gene_id "ENSRNOG00000010922"; gene_version "9"; gene_name "Ppp2r1b"; gene_source "ensembl"; gene_biotype "protein_coding";
8	ensembl	CDS	60084358	60084386	0	+	2	gene_id "ENSRNOG00000010877"; gene_version "8"; transcript_id "ENSRNOT00000134742"; transcript_version "1"; exon_number "16"; gene_name "Alg9"; gene_source "ensembl"; gene_biotype "protein_coding"; transcript_name "Alg9-208"; transcript_source "ensembl"; transcript_biotype "protein_coding"; protein_id "ENSRNOP00000104092"; protein_version "1";
8	ensembl	exon	60084358	60085054	0	+	.	gene_id "ENSRNOG00000010877"; gene_version "8"; transcript_id "ENSRNOT00000134742"; transcript_version "1"; exon_number "16"; gene_name "Alg9"; gene_source "ensembl"; gene_biotype "protein_coding"; transcript_name "Alg9-208"; transcript_source "ensembl"; transcript_biotype "protein_coding"; exon_id "ENSRNOE00000676091"; exon_version "1";
8	ensembl	stop_codon	60084387	60084389	0	+	0	gene_id "ENSRNOG00000010877"; gene_version "8"; transcript_id "ENSRNOT00000134742"; transcript_version "1"; exon_number "16"; gene_name "Alg9"; gene_source "ensembl"; gene_biotype "protein_coding"; transcript_name "Alg9-208"; transcript_source "ensembl"; transcript_biotype "protein_coding";
8	ensembl	three_prime_utr	60084390	60085054	0	+	.	gene_id "ENSRNOG00000010877"; gene_version "8"; transcript_id "ENSRNOT00000134742"; transcript_version "1"; gene_name "Alg9"; gene_source "ensembl"; gene_biotype "protein_coding"; transcript_name "Alg9-208"; transcript_source "ensembl"; transcript_biotype "protein_coding";
8	ensembl	five_prime_utr	60085876	60085998	0	+	.	gene_id "ENSRNOG00000010922"; gene_version "9"; transcript_id "ENSRNOT00000115714"; transcript_version "2"; gene_name "Ppp2r1b"; gene_source "ensembl"; gene_biotype "protein_coding"; transcript_name "Ppp2r1b-208"; transcript_source "ensembl"; transcript_biotype "protein_coding"; tag "Ensembl_canonical";
8	ensembl	exon	60085876	60086024	0	+	.	gene_id "ENSRNOG00000010922"; gene_version "9"; transcript_id "ENSRNOT00000115714"; transcript_version "2"; exon_number "2"; gene_name "Ppp2r1b"; gene_source "ensembl"; gene_biotype "protein_coding"; transcript_name "Ppp2r1b-208"; transcript_source "ensembl"; transcript_biotype "protein_coding"; exon_id "ENSRNOE00000778741"; exon_version "1"; tag "Ensembl_canonical";
8	ensembl	start_codon	60085999	60086001	0	+	0	gene_id "ENSRNOG00000010922"; gene_version "9"; transcript_id "ENSRNOT00000115714"; transcript_version "2"; exon_number "2"; gene_name "Ppp2r1b"; gene_source "ensembl"; gene_biotype "protein_coding"; transcript_name "Ppp2r1b-208"; transcript_source "ensembl"; transcript_biotype "protein_coding"; tag "Ensembl_canonical";
8	ensembl	CDS	60085999	60086024	0	+	0	gene_id "ENSRNOG00000010922"; gene_version "9"; transcript_id "ENSRNOT00000115714"; transcript_version "2"; exon_number "2"; gene_name "Ppp2r1b"; gene_source "ensembl"; gene_biotype "protein_coding"; transcript_name "Ppp2r1b-208"; transcript_source "ensembl"; transcript_biotype "protein_coding"; protein_id "ENSRNOP00000094636"; protein_version "2"; tag "Ensembl_canonical";
8	sraer114_mid	exon	60087121	60087239	0.821139568271231	+	.	gene_id "ENSRNOG00000010877"; transcript_id "ENSRNOG00000010877_tx_19"; exon_id "8_60087121_60087239_+"; exonnum "1"; txlen "639";
8	sraer114_mid	exon	60087121	60087239	0.148941585433854	+	.	gene_id "ENSRNOG00000010877"; transcript_id "ENSRNOG00000010877_tx_63"; exon_id "8_60087121_60087239_+"; exonnum "1"; txlen "1390";
8	sraer114_mid	exon	60087490	60087562	0.821139568271231	+	.	gene_id "ENSRNOG00000010877"; transcript_id "ENSRNOG00000010877_tx_19"; exon_id "8_60087490_60087562_+"; exonnum "2"; txlen "639";
8	sraer114_mid	exon	60087490	60088313	0.148941585433854	+	.	gene_id "ENSRNOG00000010877"; transcript_id "ENSRNOG00000010877_tx_63"; exon_id "8_60087490_60088313_+"; exonnum "2"; txlen "1390";
8	sraer114_ss	exon	60089002	60089448	0.821139568271231	+	.	gene_id "ENSRNOG00000010877"; transcript_id "ENSRNOG00000010877_tx_19"; exon_id "8_60089002_60089448_+"; exonnum "3"; txlen "639";
8	sraer114_ss	exon	60089002	60089448	0.148941585433854	+	.	gene_id "ENSRNOG00000010877"; transcript_id "ENSRNOG00000010877_tx_63"; exon_id "8_60089002_60089448_+"; exonnum "3"; txlen "1390";
8	ensembl	exon	60092332	60092674	0	+	.	gene_id "ENSRNOG00000010922"; gene_version "9"; transcript_id "ENSRNOT00000115714"; transcript_version "2"; exon_number "3"; gene_name "Ppp2r1b"; gene_source "ensembl"; gene_biotype "protein_coding"; transcript_name "Ppp2r1b-208"; transcript_source "ensembl"; transcript_biotype "protein_coding"; exon_id "ENSRNOE00000677602"; exon_version "1"; tag "Ensembl_canonical";
8	ensembl	CDS	60092332	60092674	0	+	1	gene_id "ENSRNOG00000010922"; gene_version "9"; transcript_id "ENSRNOT00000115714"; transcript_version "2"; exon_number "3"; gene_name "Ppp2r1b"; gene_source "ensembl"; gene_biotype "protein_coding"; transcript_name "Ppp2r1b-208"; transcript_source "ensembl"; transcript_biotype "protein_coding"; protein_id "ENSRNOP00000094636"; protein_version "2"; tag "Ensembl_canonical";
8	ensembl	start_codon	60092371	60092373	0	+	0	gene_id "ENSRNOG00000010922"; gene_version "9"; transcript_id "ENSRNOT00000104169"; transcript_version "2"; exon_number "1"; gene_name "Ppp2r1b"; gene_source "ensembl"; gene_biotype "protein_coding"; transcript_name "Ppp2r1b-204"; transcript_source "ensembl"; transcript_biotype "protein_coding";
8	ensembl	exon	60092371	60092395	0	+	.	gene_id "ENSRNOG00000010922"; gene_version "9"; transcript_id "ENSRNOT00000104169"; transcript_version "2"; exon_number "1"; gene_name "Ppp2r1b"; gene_source "ensembl"; gene_biotype "protein_coding"; transcript_name "Ppp2r1b-204"; transcript_source "ensembl"; transcript_biotype "protein_coding"; exon_id "ENSRNOE00000618037"; exon_version "1";
8	ensembl	CDS	60092371	60092395	0	+	0	gene_id "ENSRNOG00000010922"; gene_version "9"; transcript_id "ENSRNOT00000104169"; transcript_version "2"; exon_number "1"; gene_name "Ppp2r1b"; gene_source "ensembl"; gene_biotype "protein_coding"; transcript_name "Ppp2r1b-204"; transcript_source "ensembl"; transcript_biotype "protein_coding"; protein_id "ENSRNOP00000077808"; protein_version "1";
8	ensembl	transcript	60092371	60112932	0	+	.	gene_id "ENSRNOG00000010922"; gene_version "9"; transcript_id "ENSRNOT00000104169"; transcript_version "2"; gene_name "Ppp2r1b"; gene_source "ensembl"; gene_biotype "protein_coding"; transcript_name "Ppp2r1b-204"; transcript_source "ensembl"; transcript_biotype "protein_coding";
8	ensembl	five_prime_utr	60092519	60092560	0	+	.	gene_id "ENSRNOG00000010922"; gene_version "9"; transcript_id "ENSRNOT00000164239"; transcript_version "1"; gene_name "Ppp2r1b"; gene_source "ensembl"; gene_biotype "protein_coding"; transcript_name "Ppp2r1b-209"; transcript_source "ensembl"; transcript_biotype "protein_coding";
8	ensembl	five_prime_utr	60092519	60092560	0	+	.	gene_id "ENSRNOG00000010922"; gene_version "9"; transcript_id "ENSRNOT00000095678"; transcript_version "2"; gene_name "Ppp2r1b"; gene_source "ensembl"; gene_biotype "protein_coding"; transcript_name "Ppp2r1b-202"; transcript_source "ensembl"; transcript_biotype "protein_coding";
8	ensembl	five_prime_utr	60092519	60092560	0	+	.	gene_id "ENSRNOG00000010922"; gene_version "9"; transcript_id "ENSRNOT00000064290"; transcript_version "4"; gene_name "Ppp2r1b"; gene_source "ensembl"; gene_biotype "protein_coding"; transcript_name "Ppp2r1b-201"; transcript_source "ensembl"; transcript_biotype "protein_coding";
8	ensembl	five_prime_utr	60092519	60092560	0	+	.	gene_id "ENSRNOG00000010922"; gene_version "9"; transcript_id "ENSRNOT00000115613"; transcript_version "2"; gene_name "Ppp2r1b"; gene_source "ensembl"; gene_biotype "protein_coding"; transcript_name "Ppp2r1b-207"; transcript_source "ensembl"; transcript_biotype "protein_coding";
8	ensembl	exon	60092519	60092674	0	+	.	gene_id "ENSRNOG00000010922"; gene_version "9"; transcript_id "ENSRNOT00000164239"; transcript_version "1"; exon_number "1"; gene_name "Ppp2r1b"; gene_source "ensembl"; gene_biotype "protein_coding"; transcript_name "Ppp2r1b-209"; transcript_source "ensembl"; transcript_biotype "protein_coding"; exon_id "ENSRNOE00000770840"; exon_version "1";
8	ensembl	exon	60092519	60092674	0	+	.	gene_id "ENSRNOG00000010922"; gene_version "9"; transcript_id "ENSRNOT00000095678"; transcript_version "2"; exon_number "1"; gene_name "Ppp2r1b"; gene_source "ensembl"; gene_biotype "protein_coding"; transcript_name "Ppp2r1b-202"; transcript_source "ensembl"; transcript_biotype "protein_coding"; exon_id "ENSRNOE00000770840"; exon_version "1";
8	ensembl	exon	60092519	60092674	0	+	.	gene_id "ENSRNOG00000010922"; gene_version "9"; transcript_id "ENSRNOT00000064290"; transcript_version "4"; exon_number "1"; gene_name "Ppp2r1b"; gene_source "ensembl"; gene_biotype "protein_coding"; transcript_name "Ppp2r1b-201"; transcript_source "ensembl"; transcript_biotype "protein_coding"; exon_id "ENSRNOE00000770840"; exon_version "1";
8	ensembl	exon	60092519	60092674	0	+	.	gene_id "ENSRNOG00000010922"; gene_version "9"; transcript_id "ENSRNOT00000115613"; transcript_version "2"; exon_number "1"; gene_name "Ppp2r1b"; gene_source "ensembl"; gene_biotype "protein_coding"; transcript_name "Ppp2r1b-207"; transcript_source "ensembl"; transcript_biotype "protein_coding"; exon_id "ENSRNOE00000770840"; exon_version "1";
8	ensembl	transcript	60092519	60112932	0	+	.	gene_id "ENSRNOG00000010922"; gene_version "9"; transcript_id "ENSRNOT00000064290"; transcript_version "4"; gene_name "Ppp2r1b"; gene_source "ensembl"; gene_biotype "protein_coding"; transcript_name "Ppp2r1b-201"; transcript_source "ensembl"; transcript_biotype "protein_coding";
8	ensembl	transcript	60092519	60112932	0	+	.	gene_id "ENSRNOG00000010922"; gene_version "9"; transcript_id "ENSRNOT00000115613"; transcript_version "2"; gene_name "Ppp2r1b"; gene_source "ensembl"; gene_biotype "protein_coding"; transcript_name "Ppp2r1b-207"; transcript_source "ensembl"; transcript_biotype "protein_coding";
8	ensembl	transcript	60092519	60124848	0	+	.	gene_id "ENSRNOG00000010922"; gene_version "9"; transcript_id "ENSRNOT00000095678"; transcript_version "2"; gene_name "Ppp2r1b"; gene_source "ensembl"; gene_biotype "protein_coding"; transcript_name "Ppp2r1b-202"; transcript_source "ensembl"; transcript_biotype "protein_coding";
8	ensembl	transcript	60092519	60125795	0	+	.	gene_id "ENSRNOG00000010922"; gene_version "9"; transcript_id "ENSRNOT00000164239"; transcript_version "1"; gene_name "Ppp2r1b"; gene_source "ensembl"; gene_biotype "protein_coding"; transcript_name "Ppp2r1b-209"; transcript_source "ensembl"; transcript_biotype "protein_coding";
8	ensembl	five_prime_utr	60092547	60092560	0	+	.	gene_id "ENSRNOG00000010922"; gene_version "9"; transcript_id "ENSRNOT00000096777"; transcript_version "2"; gene_name "Ppp2r1b"; gene_source "ensembl"; gene_biotype "protein_coding"; transcript_name "Ppp2r1b-203"; transcript_source "ensembl"; transcript_biotype "protein_coding";
8	ensembl	exon	60092547	60092674	0	+	.	gene_id "ENSRNOG00000010922"; gene_version "9"; transcript_id "ENSRNOT00000096777"; transcript_version "2"; exon_number "1"; gene_name "Ppp2r1b"; gene_source "ensembl"; gene_biotype "protein_coding"; transcript_name "Ppp2r1b-203"; transcript_source "ensembl"; transcript_biotype "protein_coding"; exon_id "ENSRNOE00000690566"; exon_version "1";
8	ensembl	transcript	60092547	60113586	0	+	.	gene_id "ENSRNOG00000010922"; gene_version "9"; transcript_id "ENSRNOT00000096777"; transcript_version "2"; gene_name "Ppp2r1b"; gene_source "ensembl"; gene_biotype "protein_coding"; transcript_name "Ppp2r1b-203"; transcript_source "ensembl"; transcript_biotype "protein_coding";
8	ensembl	start_codon	60092561	60092563	0	+	0	gene_id "ENSRNOG00000010922"; gene_version "9"; transcript_id "ENSRNOT00000108464"; transcript_version "2"; exon_number "1"; gene_name "Ppp2r1b"; gene_source "ensembl"; gene_biotype "protein_coding"; transcript_name "Ppp2r1b-206"; transcript_source "ensembl"; transcript_biotype "protein_coding";
8	ensembl	start_codon	60092561	60092563	0	+	0	gene_id "ENSRNOG00000010922"; gene_version "9"; transcript_id "ENSRNOT00000164239"; transcript_version "1"; exon_number "1"; gene_name "Ppp2r1b"; gene_source "ensembl"; gene_biotype "protein_coding"; transcript_name "Ppp2r1b-209"; transcript_source "ensembl"; transcript_biotype "protein_coding";
8	ensembl	start_codon	60092561	60092563	0	+	0	gene_id "ENSRNOG00000010922"; gene_version "9"; transcript_id "ENSRNOT00000095678"; transcript_version "2"; exon_number "1"; gene_name "Ppp2r1b"; gene_source "ensembl"; gene_biotype "protein_coding"; transcript_name "Ppp2r1b-202"; transcript_source "ensembl"; transcript_biotype "protein_coding";
8	ensembl	start_codon	60092561	60092563	0	+	0	gene_id "ENSRNOG00000010922"; gene_version "9"; transcript_id "ENSRNOT00000096777"; transcript_version "2"; exon_number "1"; gene_name "Ppp2r1b"; gene_source "ensembl"; gene_biotype "protein_coding"; transcript_name "Ppp2r1b-203"; transcript_source "ensembl"; transcript_biotype "protein_coding";
8	ensembl	start_codon	60092561	60092563	0	+	0	gene_id "ENSRNOG00000010922"; gene_version "9"; transcript_id "ENSRNOT00000064290"; transcript_version "4"; exon_number "1"; gene_name "Ppp2r1b"; gene_source "ensembl"; gene_biotype "protein_coding"; transcript_name "Ppp2r1b-201"; transcript_source "ensembl"; transcript_biotype "protein_coding";
8	ensembl	start_codon	60092561	60092563	0	+	0	gene_id "ENSRNOG00000010922"; gene_version "9"; transcript_id "ENSRNOT00000115613"; transcript_version "2"; exon_number "1"; gene_name "Ppp2r1b"; gene_source "ensembl"; gene_biotype "protein_coding"; transcript_name "Ppp2r1b-207"; transcript_source "ensembl"; transcript_biotype "protein_coding";
8	ensembl	exon	60092561	60092674	0	+	.	gene_id "ENSRNOG00000010922"; gene_version "9"; transcript_id "ENSRNOT00000108464"; transcript_version "2"; exon_number "1"; gene_name "Ppp2r1b"; gene_source "ensembl"; gene_biotype "protein_coding"; transcript_name "Ppp2r1b-206"; transcript_source "ensembl"; transcript_biotype "protein_coding"; exon_id "ENSRNOE00000658627"; exon_version "1";
8	ensembl	CDS	60092561	60092674	0	+	0	gene_id "ENSRNOG00000010922"; gene_version "9"; transcript_id "ENSRNOT00000108464"; transcript_version "2"; exon_number "1"; gene_name "Ppp2r1b"; gene_source "ensembl"; gene_biotype "protein_coding"; transcript_name "Ppp2r1b-206"; transcript_source "ensembl"; transcript_biotype "protein_coding"; protein_id "ENSRNOP00000094322"; protein_version "1";
8	ensembl	CDS	60092561	60092674	0	+	0	gene_id "ENSRNOG00000010922"; gene_version "9"; transcript_id "ENSRNOT00000164239"; transcript_version "1"; exon_number "1"; gene_name "Ppp2r1b"; gene_source "ensembl"; gene_biotype "protein_coding"; transcript_name "Ppp2r1b-209"; transcript_source "ensembl"; transcript_biotype "protein_coding"; protein_id "ENSRNOP00000111967"; protein_version "1";
8	ensembl	CDS	60092561	60092674	0	+	0	gene_id "ENSRNOG00000010922"; gene_version "9"; transcript_id "ENSRNOT00000095678"; transcript_version "2"; exon_number "1"; gene_name "Ppp2r1b"; gene_source "ensembl"; gene_biotype "protein_coding"; transcript_name "Ppp2r1b-202"; transcript_source "ensembl"; transcript_biotype "protein_coding"; protein_id "ENSRNOP00000086717"; protein_version "1";
8	ensembl	CDS	60092561	60092674	0	+	0	gene_id "ENSRNOG00000010922"; gene_version "9"; transcript_id "ENSRNOT00000096777"; transcript_version "2"; exon_number "1"; gene_name "Ppp2r1b"; gene_source "ensembl"; gene_biotype "protein_coding"; transcript_name "Ppp2r1b-203"; transcript_source "ensembl"; transcript_biotype "protein_coding"; protein_id "ENSRNOP00000077200"; protein_version "1";
8	ensembl	CDS	60092561	60092674	0	+	0	gene_id "ENSRNOG00000010922"; gene_version "9"; transcript_id "ENSRNOT00000064290"; transcript_version "4"; exon_number "1"; gene_name "Ppp2r1b"; gene_source "ensembl"; gene_biotype "protein_coding"; transcript_name "Ppp2r1b-201"; transcript_source "ensembl"; transcript_biotype "protein_coding"; protein_id "ENSRNOP00000059428"; protein_version "2";
8	ensembl	CDS	60092561	60092674	0	+	0	gene_id "ENSRNOG00000010922"; gene_version "9"; transcript_id "ENSRNOT00000115613"; transcript_version "2"; exon_number "1"; gene_name "Ppp2r1b"; gene_source "ensembl"; gene_biotype "protein_coding"; transcript_name "Ppp2r1b-207"; transcript_source "ensembl"; transcript_biotype "protein_coding"; protein_id "ENSRNOP00000080970"; protein_version "2";
8	ensembl	transcript	60092561	60125795	0	+	.	gene_id "ENSRNOG00000010922"; gene_version "9"; transcript_id "ENSRNOT00000108464"; transcript_version "2"; gene_name "Ppp2r1b"; gene_source "ensembl"; gene_biotype "protein_coding"; transcript_name "Ppp2r1b-206"; transcript_source "ensembl"; transcript_biotype "protein_coding";
8	ensembl	exon	60092610	60092674	0	+	.	gene_id "ENSRNOG00000010922"; gene_version "9"; transcript_id "ENSRNOT00000104169"; transcript_version "2"; exon_number "2"; gene_name "Ppp2r1b"; gene_source "ensembl"; gene_biotype "protein_coding"; transcript_name "Ppp2r1b-204"; transcript_source "ensembl"; transcript_biotype "protein_coding"; exon_id "ENSRNOE00000586774"; exon_version "1";
8	ensembl	CDS	60092610	60092674	0	+	2	gene_id "ENSRNOG00000010922"; gene_version "9"; transcript_id "ENSRNOT00000104169"; transcript_version "2"; exon_number "2"; gene_name "Ppp2r1b"; gene_source "ensembl"; gene_biotype "protein_coding"; transcript_name "Ppp2r1b-204"; transcript_source "ensembl"; transcript_biotype "protein_coding"; protein_id "ENSRNOP00000077808"; protein_version "1";
8	ENSEMBL114_rn	exon	60092610	60092674	6.14005904927901	+	.	gene_id "ENSRNOG00000010922"; transcript_id "ENSRNOG00000010922_tx_2"; exon_id "8_60092610_60092674_+"; exonnum "1"; txlen "2576";
8	ensembl	exon	60093427	60093517	0	+	.	gene_id "ENSRNOG00000010922"; gene_version "9"; transcript_id "ENSRNOT00000164239"; transcript_version "1"; exon_number "2"; gene_name "Ppp2r1b"; gene_source "ensembl"; gene_biotype "protein_coding"; transcript_name "Ppp2r1b-209"; transcript_source "ensembl"; transcript_biotype "protein_coding"; exon_id "ENSRNOE00000244064"; exon_version "1";
8	ensembl	CDS	60093427	60093517	0	+	0	gene_id "ENSRNOG00000010922"; gene_version "9"; transcript_id "ENSRNOT00000164239"; transcript_version "1"; exon_number "2"; gene_name "Ppp2r1b"; gene_source "ensembl"; gene_biotype "protein_coding"; transcript_name "Ppp2r1b-209"; transcript_source "ensembl"; transcript_biotype "protein_coding"; protein_id "ENSRNOP00000111967"; protein_version "1";
8	ensembl	exon	60093427	60093517	0	+	.	gene_id "ENSRNOG00000010922"; gene_version "9"; transcript_id "ENSRNOT00000115714"; transcript_version "2"; exon_number "4"; gene_name "Ppp2r1b"; gene_source "ensembl"; gene_biotype "protein_coding"; transcript_name "Ppp2r1b-208"; transcript_source "ensembl"; transcript_biotype "protein_coding"; exon_id "ENSRNOE00000244064"; exon_version "1"; tag "Ensembl_canonical";
8	ensembl	CDS	60093427	60093517	0	+	0	gene_id "ENSRNOG00000010922"; gene_version "9"; transcript_id "ENSRNOT00000115714"; transcript_version "2"; exon_number "4"; gene_name "Ppp2r1b"; gene_source "ensembl"; gene_biotype "protein_coding"; transcript_name "Ppp2r1b-208"; transcript_source "ensembl"; transcript_biotype "protein_coding"; protein_id "ENSRNOP00000094636"; protein_version "2"; tag "Ensembl_canonical";
8	ensembl	exon	60093427	60093517	0	+	.	gene_id "ENSRNOG00000010922"; gene_version "9"; transcript_id "ENSRNOT00000095678"; transcript_version "2"; exon_number "2"; gene_name "Ppp2r1b"; gene_source "ensembl"; gene_biotype "protein_coding"; transcript_name "Ppp2r1b-202"; transcript_source "ensembl"; transcript_biotype "protein_coding"; exon_id "ENSRNOE00000244064"; exon_version "1";
8	ensembl	CDS	60093427	60093517	0	+	0	gene_id "ENSRNOG00000010922"; gene_version "9"; transcript_id "ENSRNOT00000095678"; transcript_version "2"; exon_number "2"; gene_name "Ppp2r1b"; gene_source "ensembl"; gene_biotype "protein_coding"; transcript_name "Ppp2r1b-202"; transcript_source "ensembl"; transcript_biotype "protein_coding"; protein_id "ENSRNOP00000086717"; protein_version "1";
8	ensembl	exon	60093427	60093517	0	+	.	gene_id "ENSRNOG00000010922"; gene_version "9"; transcript_id "ENSRNOT00000096777"; transcript_version "2"; exon_number "2"; gene_name "Ppp2r1b"; gene_source "ensembl"; gene_biotype "protein_coding"; transcript_name "Ppp2r1b-203"; transcript_source "ensembl"; transcript_biotype "protein_coding"; exon_id "ENSRNOE00000244064"; exon_version "1";
8	ensembl	CDS	60093427	60093517	0	+	0	gene_id "ENSRNOG00000010922"; gene_version "9"; transcript_id "ENSRNOT00000096777"; transcript_version "2"; exon_number "2"; gene_name "Ppp2r1b"; gene_source "ensembl"; gene_biotype "protein_coding"; transcript_name "Ppp2r1b-203"; transcript_source "ensembl"; transcript_biotype "protein_coding"; protein_id "ENSRNOP00000077200"; protein_version "1";
8	ensembl	exon	60093427	60093517	0	+	.	gene_id "ENSRNOG00000010922"; gene_version "9"; transcript_id "ENSRNOT00000064290"; transcript_version "4"; exon_number "2"; gene_name "Ppp2r1b"; gene_source "ensembl"; gene_biotype "protein_coding"; transcript_name "Ppp2r1b-201"; transcript_source "ensembl"; transcript_biotype "protein_coding"; exon_id "ENSRNOE00000244064"; exon_version "1";
8	ensembl	CDS	60093427	60093517	0	+	0	gene_id "ENSRNOG00000010922"; gene_version "9"; transcript_id "ENSRNOT00000064290"; transcript_version "4"; exon_number "2"; gene_name "Ppp2r1b"; gene_source "ensembl"; gene_biotype "protein_coding"; transcript_name "Ppp2r1b-201"; transcript_source "ensembl"; transcript_biotype "protein_coding"; protein_id "ENSRNOP00000059428"; protein_version "2";
8	ensembl	exon	60093427	60093517	0	+	.	gene_id "ENSRNOG00000010922"; gene_version "9"; transcript_id "ENSRNOT00000104169"; transcript_version "2"; exon_number "3"; gene_name "Ppp2r1b"; gene_source "ensembl"; gene_biotype "protein_coding"; transcript_name "Ppp2r1b-204"; transcript_source "ensembl"; transcript_biotype "protein_coding"; exon_id "ENSRNOE00000244064"; exon_version "1";
8	ensembl	CDS	60093427	60093517	0	+	0	gene_id "ENSRNOG00000010922"; gene_version "9"; transcript_id "ENSRNOT00000104169"; transcript_version "2"; exon_number "3"; gene_name "Ppp2r1b"; gene_source "ensembl"; gene_biotype "protein_coding"; transcript_name "Ppp2r1b-204"; transcript_source "ensembl"; transcript_biotype "protein_coding"; protein_id "ENSRNOP00000077808"; protein_version "1";
8	ensembl	exon	60093427	60093517	0	+	.	gene_id "ENSRNOG00000010922"; gene_version "9"; transcript_id "ENSRNOT00000115613"; transcript_version "2"; exon_number "2"; gene_name "Ppp2r1b"; gene_source "ensembl"; gene_biotype "protein_coding"; transcript_name "Ppp2r1b-207"; transcript_source "ensembl"; transcript_biotype "protein_coding"; exon_id "ENSRNOE00000244064"; exon_version "1";
8	ensembl	CDS	60093427	60093517	0	+	0	gene_id "ENSRNOG00000010922"; gene_version "9"; transcript_id "ENSRNOT00000115613"; transcript_version "2"; exon_number "2"; gene_name "Ppp2r1b"; gene_source "ensembl"; gene_biotype "protein_coding"; transcript_name "Ppp2r1b-207"; transcript_source "ensembl"; transcript_biotype "protein_coding"; protein_id "ENSRNOP00000080970"; protein_version "2";
8	ENSEMBL114_rn	exon	60093427	60093517	6.14005904927901	+	.	gene_id "ENSRNOG00000010922"; transcript_id "ENSRNOG00000010922_tx_2"; exon_id "8_60093427_60093517_+"; exonnum "2"; txlen "2576";
8	ensembl	exon	60094130	60094230	0	+	.	gene_id "ENSRNOG00000010922"; gene_version "9"; transcript_id "ENSRNOT00000164239"; transcript_version "1"; exon_number "3"; gene_name "Ppp2r1b"; gene_source "ensembl"; gene_biotype "protein_coding"; transcript_name "Ppp2r1b-209"; transcript_source "ensembl"; transcript_biotype "protein_coding"; exon_id "ENSRNOE00000287147"; exon_version "1";
8	ensembl	CDS	60094130	60094230	0	+	2	gene_id "ENSRNOG00000010922"; gene_version "9"; transcript_id "ENSRNOT00000164239"; transcript_version "1"; exon_number "3"; gene_name "Ppp2r1b"; gene_source "ensembl"; gene_biotype "protein_coding"; transcript_name "Ppp2r1b-209"; transcript_source "ensembl"; transcript_biotype "protein_coding"; protein_id "ENSRNOP00000111967"; protein_version "1";
8	ensembl	exon	60094130	60094230	0	+	.	gene_id "ENSRNOG00000010922"; gene_version "9"; transcript_id "ENSRNOT00000115714"; transcript_version "2"; exon_number "5"; gene_name "Ppp2r1b"; gene_source "ensembl"; gene_biotype "protein_coding"; transcript_name "Ppp2r1b-208"; transcript_source "ensembl"; transcript_biotype "protein_coding"; exon_id "ENSRNOE00000287147"; exon_version "1"; tag "Ensembl_canonical";
8	ensembl	CDS	60094130	60094230	0	+	2	gene_id "ENSRNOG00000010922"; gene_version "9"; transcript_id "ENSRNOT00000115714"; transcript_version "2"; exon_number "5"; gene_name "Ppp2r1b"; gene_source "ensembl"; gene_biotype "protein_coding"; transcript_name "Ppp2r1b-208"; transcript_source "ensembl"; transcript_biotype "protein_coding"; protein_id "ENSRNOP00000094636"; protein_version "2"; tag "Ensembl_canonical";
8	ensembl	exon	60094130	60094230	0	+	.	gene_id "ENSRNOG00000010922"; gene_version "9"; transcript_id "ENSRNOT00000095678"; transcript_version "2"; exon_number "3"; gene_name "Ppp2r1b"; gene_source "ensembl"; gene_biotype "protein_coding"; transcript_name "Ppp2r1b-202"; transcript_source "ensembl"; transcript_biotype "protein_coding"; exon_id "ENSRNOE00000287147"; exon_version "1";
8	ensembl	CDS	60094130	60094230	0	+	2	gene_id "ENSRNOG00000010922"; gene_version "9"; transcript_id "ENSRNOT00000095678"; transcript_version "2"; exon_number "3"; gene_name "Ppp2r1b"; gene_source "ensembl"; gene_biotype "protein_coding"; transcript_name "Ppp2r1b-202"; transcript_source "ensembl"; transcript_biotype "protein_coding"; protein_id "ENSRNOP00000086717"; protein_version "1";
8	ensembl	exon	60094130	60094230	0	+	.	gene_id "ENSRNOG00000010922"; gene_version "9"; transcript_id "ENSRNOT00000096777"; transcript_version "2"; exon_number "3"; gene_name "Ppp2r1b"; gene_source "ensembl"; gene_biotype "protein_coding"; transcript_name "Ppp2r1b-203"; transcript_source "ensembl"; transcript_biotype "protein_coding"; exon_id "ENSRNOE00000287147"; exon_version "1";
8	ensembl	CDS	60094130	60094230	0	+	2	gene_id "ENSRNOG00000010922"; gene_version "9"; transcript_id "ENSRNOT00000096777"; transcript_version "2"; exon_number "3"; gene_name "Ppp2r1b"; gene_source "ensembl"; gene_biotype "protein_coding"; transcript_name "Ppp2r1b-203"; transcript_source "ensembl"; transcript_biotype "protein_coding"; protein_id "ENSRNOP00000077200"; protein_version "1";
8	ensembl	exon	60094130	60094230	0	+	.	gene_id "ENSRNOG00000010922"; gene_version "9"; transcript_id "ENSRNOT00000064290"; transcript_version "4"; exon_number "3"; gene_name "Ppp2r1b"; gene_source "ensembl"; gene_biotype "protein_coding"; transcript_name "Ppp2r1b-201"; transcript_source "ensembl"; transcript_biotype "protein_coding"; exon_id "ENSRNOE00000287147"; exon_version "1";
8	ensembl	CDS	60094130	60094230	0	+	2	gene_id "ENSRNOG00000010922"; gene_version "9"; transcript_id "ENSRNOT00000064290"; transcript_version "4"; exon_number "3"; gene_name "Ppp2r1b"; gene_source "ensembl"; gene_biotype "protein_coding"; transcript_name "Ppp2r1b-201"; transcript_source "ensembl"; transcript_biotype "protein_coding"; protein_id "ENSRNOP00000059428"; protein_version "2";
8	ensembl	exon	60094130	60094230	0	+	.	gene_id "ENSRNOG00000010922"; gene_version "9"; transcript_id "ENSRNOT00000104169"; transcript_version "2"; exon_number "4"; gene_name "Ppp2r1b"; gene_source "ensembl"; gene_biotype "protein_coding"; transcript_name "Ppp2r1b-204"; transcript_source "ensembl"; transcript_biotype "protein_coding"; exon_id "ENSRNOE00000287147"; exon_version "1";
8	ensembl	CDS	60094130	60094230	0	+	2	gene_id "ENSRNOG00000010922"; gene_version "9"; transcript_id "ENSRNOT00000104169"; transcript_version "2"; exon_number "4"; gene_name "Ppp2r1b"; gene_source "ensembl"; gene_biotype "protein_coding"; transcript_name "Ppp2r1b-204"; transcript_source "ensembl"; transcript_biotype "protein_coding"; protein_id "ENSRNOP00000077808"; protein_version "1";
8	ensembl	exon	60094130	60094230	0	+	.	gene_id "ENSRNOG00000010922"; gene_version "9"; transcript_id "ENSRNOT00000115613"; transcript_version "2"; exon_number "3"; gene_name "Ppp2r1b"; gene_source "ensembl"; gene_biotype "protein_coding"; transcript_name "Ppp2r1b-207"; transcript_source "ensembl"; transcript_biotype "protein_coding"; exon_id "ENSRNOE00000287147"; exon_version "1";
8	ensembl	CDS	60094130	60094230	0	+	2	gene_id "ENSRNOG00000010922"; gene_version "9"; transcript_id "ENSRNOT00000115613"; transcript_version "2"; exon_number "3"; gene_name "Ppp2r1b"; gene_source "ensembl"; gene_biotype "protein_coding"; transcript_name "Ppp2r1b-207"; transcript_source "ensembl"; transcript_biotype "protein_coding"; protein_id "ENSRNOP00000080970"; protein_version "2";
8	ENSEMBL114_rn	exon	60094130	60094230	6.14005904927901	+	.	gene_id "ENSRNOG00000010922"; transcript_id "ENSRNOG00000010922_tx_2"; exon_id "8_60094130_60094230_+"; exonnum "3"; txlen "2576";
8	ensembl	exon	60096779	60097011	0	+	.	gene_id "ENSRNOG00000010922"; gene_version "9"; transcript_id "ENSRNOT00000108464"; transcript_version "2"; exon_number "2"; gene_name "Ppp2r1b"; gene_source "ensembl"; gene_biotype "protein_coding"; transcript_name "Ppp2r1b-206"; transcript_source "ensembl"; transcript_biotype "protein_coding"; exon_id "ENSRNOE00000244040"; exon_version "1";
8	ensembl	CDS	60096779	60097011	0	+	0	gene_id "ENSRNOG00000010922"; gene_version "9"; transcript_id "ENSRNOT00000108464"; transcript_version "2"; exon_number "2"; gene_name "Ppp2r1b"; gene_source "ensembl"; gene_biotype "protein_coding"; transcript_name "Ppp2r1b-206"; transcript_source "ensembl"; transcript_biotype "protein_coding"; protein_id "ENSRNOP00000094322"; protein_version "1";
8	ensembl	exon	60096779	60097011	0	+	.	gene_id "ENSRNOG00000010922"; gene_version "9"; transcript_id "ENSRNOT00000164239"; transcript_version "1"; exon_number "4"; gene_name "Ppp2r1b"; gene_source "ensembl"; gene_biotype "protein_coding"; transcript_name "Ppp2r1b-209"; transcript_source "ensembl"; transcript_biotype "protein_coding"; exon_id "ENSRNOE00000244040"; exon_version "1";
8	ensembl	CDS	60096779	60097011	0	+	0	gene_id "ENSRNOG00000010922"; gene_version "9"; transcript_id "ENSRNOT00000164239"; transcript_version "1"; exon_number "4"; gene_name "Ppp2r1b"; gene_source "ensembl"; gene_biotype "protein_coding"; transcript_name "Ppp2r1b-209"; transcript_source "ensembl"; transcript_biotype "protein_coding"; protein_id "ENSRNOP00000111967"; protein_version "1";
8	ensembl	exon	60096779	60097011	0	+	.	gene_id "ENSRNOG00000010922"; gene_version "9"; transcript_id "ENSRNOT00000115714"; transcript_version "2"; exon_number "6"; gene_name "Ppp2r1b"; gene_source "ensembl"; gene_biotype "protein_coding"; transcript_name "Ppp2r1b-208"; transcript_source "ensembl"; transcript_biotype "protein_coding"; exon_id "ENSRNOE00000244040"; exon_version "1"; tag "Ensembl_canonical";
8	ensembl	CDS	60096779	60097011	0	+	0	gene_id "ENSRNOG00000010922"; gene_version "9"; transcript_id "ENSRNOT00000115714"; transcript_version "2"; exon_number "6"; gene_name "Ppp2r1b"; gene_source "ensembl"; gene_biotype "protein_coding"; transcript_name "Ppp2r1b-208"; transcript_source "ensembl"; transcript_biotype "protein_coding"; protein_id "ENSRNOP00000094636"; protein_version "2"; tag "Ensembl_canonical";
8	ensembl	exon	60096779	60097011	0	+	.	gene_id "ENSRNOG00000010922"; gene_version "9"; transcript_id "ENSRNOT00000095678"; transcript_version "2"; exon_number "4"; gene_name "Ppp2r1b"; gene_source "ensembl"; gene_biotype "protein_coding"; transcript_name "Ppp2r1b-202"; transcript_source "ensembl"; transcript_biotype "protein_coding"; exon_id "ENSRNOE00000244040"; exon_version "1";
8	ensembl	CDS	60096779	60097011	0	+	0	gene_id "ENSRNOG00000010922"; gene_version "9"; transcript_id "ENSRNOT00000095678"; transcript_version "2"; exon_number "4"; gene_name "Ppp2r1b"; gene_source "ensembl"; gene_biotype "protein_coding"; transcript_name "Ppp2r1b-202"; transcript_source "ensembl"; transcript_biotype "protein_coding"; protein_id "ENSRNOP00000086717"; protein_version "1";
8	ensembl	exon	60096779	60097011	0	+	.	gene_id "ENSRNOG00000010922"; gene_version "9"; transcript_id "ENSRNOT00000064290"; transcript_version "4"; exon_number "4"; gene_name "Ppp2r1b"; gene_source "ensembl"; gene_biotype "protein_coding"; transcript_name "Ppp2r1b-201"; transcript_source "ensembl"; transcript_biotype "protein_coding"; exon_id "ENSRNOE00000244040"; exon_version "1";
8	ensembl	CDS	60096779	60097011	0	+	0	gene_id "ENSRNOG00000010922"; gene_version "9"; transcript_id "ENSRNOT00000064290"; transcript_version "4"; exon_number "4"; gene_name "Ppp2r1b"; gene_source "ensembl"; gene_biotype "protein_coding"; transcript_name "Ppp2r1b-201"; transcript_source "ensembl"; transcript_biotype "protein_coding"; protein_id "ENSRNOP00000059428"; protein_version "2";
8	ensembl	exon	60096779	60097011	0	+	.	gene_id "ENSRNOG00000010922"; gene_version "9"; transcript_id "ENSRNOT00000104169"; transcript_version "2"; exon_number "5"; gene_name "Ppp2r1b"; gene_source "ensembl"; gene_biotype "protein_coding"; transcript_name "Ppp2r1b-204"; transcript_source "ensembl"; transcript_biotype "protein_coding"; exon_id "ENSRNOE00000244040"; exon_version "1";
8	ensembl	CDS	60096779	60097011	0	+	0	gene_id "ENSRNOG00000010922"; gene_version "9"; transcript_id "ENSRNOT00000104169"; transcript_version "2"; exon_number "5"; gene_name "Ppp2r1b"; gene_source "ensembl"; gene_biotype "protein_coding"; transcript_name "Ppp2r1b-204"; transcript_source "ensembl"; transcript_biotype "protein_coding"; protein_id "ENSRNOP00000077808"; protein_version "1";
8	ensembl	exon	60096779	60097011	0	+	.	gene_id "ENSRNOG00000010922"; gene_version "9"; transcript_id "ENSRNOT00000115613"; transcript_version "2"; exon_number "4"; gene_name "Ppp2r1b"; gene_source "ensembl"; gene_biotype "protein_coding"; transcript_name "Ppp2r1b-207"; transcript_source "ensembl"; transcript_biotype "protein_coding"; exon_id "ENSRNOE00000244040"; exon_version "1";
8	ensembl	CDS	60096779	60097011	0	+	0	gene_id "ENSRNOG00000010922"; gene_version "9"; transcript_id "ENSRNOT00000115613"; transcript_version "2"; exon_number "4"; gene_name "Ppp2r1b"; gene_source "ensembl"; gene_biotype "protein_coding"; transcript_name "Ppp2r1b-207"; transcript_source "ensembl"; transcript_biotype "protein_coding"; protein_id "ENSRNOP00000080970"; protein_version "2";
8	ENSEMBL114_rn	exon	60096779	60097011	6.14005904927901	+	.	gene_id "ENSRNOG00000010922"; transcript_id "ENSRNOG00000010922_tx_2"; exon_id "8_60096779_60097011_+"; exonnum "4"; txlen "2576";
8	ensembl	exon	60097606	60097753	0	+	.	gene_id "ENSRNOG00000010922"; gene_version "9"; transcript_id "ENSRNOT00000108464"; transcript_version "2"; exon_number "3"; gene_name "Ppp2r1b"; gene_source "ensembl"; gene_biotype "protein_coding"; transcript_name "Ppp2r1b-206"; transcript_source "ensembl"; transcript_biotype "protein_coding"; exon_id "ENSRNOE00000244034"; exon_version "1";
8	ensembl	CDS	60097606	60097753	0	+	1	gene_id "ENSRNOG00000010922"; gene_version "9"; transcript_id "ENSRNOT00000108464"; transcript_version "2"; exon_number "3"; gene_name "Ppp2r1b"; gene_source "ensembl"; gene_biotype "protein_coding"; transcript_name "Ppp2r1b-206"; transcript_source "ensembl"; transcript_biotype "protein_coding"; protein_id "ENSRNOP00000094322"; protein_version "1";
8	ensembl	exon	60097606	60097753	0	+	.	gene_id "ENSRNOG00000010922"; gene_version "9"; transcript_id "ENSRNOT00000164239"; transcript_version "1"; exon_number "5"; gene_name "Ppp2r1b"; gene_source "ensembl"; gene_biotype "protein_coding"; transcript_name "Ppp2r1b-209"; transcript_source "ensembl"; transcript_biotype "protein_coding"; exon_id "ENSRNOE00000244034"; exon_version "1";
8	ensembl	CDS	60097606	60097753	0	+	1	gene_id "ENSRNOG00000010922"; gene_version "9"; transcript_id "ENSRNOT00000164239"; transcript_version "1"; exon_number "5"; gene_name "Ppp2r1b"; gene_source "ensembl"; gene_biotype "protein_coding"; transcript_name "Ppp2r1b-209"; transcript_source "ensembl"; transcript_biotype "protein_coding"; protein_id "ENSRNOP00000111967"; protein_version "1";
8	ensembl	exon	60097606	60097753	0	+	.	gene_id "ENSRNOG00000010922"; gene_version "9"; transcript_id "ENSRNOT00000115714"; transcript_version "2"; exon_number "7"; gene_name "Ppp2r1b"; gene_source "ensembl"; gene_biotype "protein_coding"; transcript_name "Ppp2r1b-208"; transcript_source "ensembl"; transcript_biotype "protein_coding"; exon_id "ENSRNOE00000244034"; exon_version "1"; tag "Ensembl_canonical";
8	ensembl	CDS	60097606	60097753	0	+	1	gene_id "ENSRNOG00000010922"; gene_version "9"; transcript_id "ENSRNOT00000115714"; transcript_version "2"; exon_number "7"; gene_name "Ppp2r1b"; gene_source "ensembl"; gene_biotype "protein_coding"; transcript_name "Ppp2r1b-208"; transcript_source "ensembl"; transcript_biotype "protein_coding"; protein_id "ENSRNOP00000094636"; protein_version "2"; tag "Ensembl_canonical";
8	ensembl	exon	60097606	60097753	0	+	.	gene_id "ENSRNOG00000010922"; gene_version "9"; transcript_id "ENSRNOT00000095678"; transcript_version "2"; exon_number "5"; gene_name "Ppp2r1b"; gene_source "ensembl"; gene_biotype "protein_coding"; transcript_name "Ppp2r1b-202"; transcript_source "ensembl"; transcript_biotype "protein_coding"; exon_id "ENSRNOE00000244034"; exon_version "1";
8	ensembl	CDS	60097606	60097753	0	+	1	gene_id "ENSRNOG00000010922"; gene_version "9"; transcript_id "ENSRNOT00000095678"; transcript_version "2"; exon_number "5"; gene_name "Ppp2r1b"; gene_source "ensembl"; gene_biotype "protein_coding"; transcript_name "Ppp2r1b-202"; transcript_source "ensembl"; transcript_biotype "protein_coding"; protein_id "ENSRNOP00000086717"; protein_version "1";
8	ensembl	exon	60097606	60097753	0	+	.	gene_id "ENSRNOG00000010922"; gene_version "9"; transcript_id "ENSRNOT00000064290"; transcript_version "4"; exon_number "5"; gene_name "Ppp2r1b"; gene_source "ensembl"; gene_biotype "protein_coding"; transcript_name "Ppp2r1b-201"; transcript_source "ensembl"; transcript_biotype "protein_coding"; exon_id "ENSRNOE00000244034"; exon_version "1";
8	ensembl	CDS	60097606	60097753	0	+	1	gene_id "ENSRNOG00000010922"; gene_version "9"; transcript_id "ENSRNOT00000064290"; transcript_version "4"; exon_number "5"; gene_name "Ppp2r1b"; gene_source "ensembl"; gene_biotype "protein_coding"; transcript_name "Ppp2r1b-201"; transcript_source "ensembl"; transcript_biotype "protein_coding"; protein_id "ENSRNOP00000059428"; protein_version "2";
8	ensembl	exon	60097606	60097753	0	+	.	gene_id "ENSRNOG00000010922"; gene_version "9"; transcript_id "ENSRNOT00000104169"; transcript_version "2"; exon_number "6"; gene_name "Ppp2r1b"; gene_source "ensembl"; gene_biotype "protein_coding"; transcript_name "Ppp2r1b-204"; transcript_source "ensembl"; transcript_biotype "protein_coding"; exon_id "ENSRNOE00000244034"; exon_version "1";
8	ensembl	CDS	60097606	60097753	0	+	1	gene_id "ENSRNOG00000010922"; gene_version "9"; transcript_id "ENSRNOT00000104169"; transcript_version "2"; exon_number "6"; gene_name "Ppp2r1b"; gene_source "ensembl"; gene_biotype "protein_coding"; transcript_name "Ppp2r1b-204"; transcript_source "ensembl"; transcript_biotype "protein_coding"; protein_id "ENSRNOP00000077808"; protein_version "1";
8	ensembl	exon	60097606	60097753	0	+	.	gene_id "ENSRNOG00000010922"; gene_version "9"; transcript_id "ENSRNOT00000115613"; transcript_version "2"; exon_number "5"; gene_name "Ppp2r1b"; gene_source "ensembl"; gene_biotype "protein_coding"; transcript_name "Ppp2r1b-207"; transcript_source "ensembl"; transcript_biotype "protein_coding"; exon_id "ENSRNOE00000244034"; exon_version "1";
8	ensembl	CDS	60097606	60097753	0	+	1	gene_id "ENSRNOG00000010922"; gene_version "9"; transcript_id "ENSRNOT00000115613"; transcript_version "2"; exon_number "5"; gene_name "Ppp2r1b"; gene_source "ensembl"; gene_biotype "protein_coding"; transcript_name "Ppp2r1b-207"; transcript_source "ensembl"; transcript_biotype "protein_coding"; protein_id "ENSRNOP00000080970"; protein_version "2";
8	ENSEMBL114_rn	exon	60097606	60097753	6.14005904927901	+	.	gene_id "ENSRNOG00000010922"; transcript_id "ENSRNOG00000010922_tx_2"; exon_id "8_60097606_60097753_+"; exonnum "5"; txlen "2576";
8	ensembl	exon	60100493	60100648	0	+	.	gene_id "ENSRNOG00000010922"; gene_version "9"; transcript_id "ENSRNOT00000108464"; transcript_version "2"; exon_number "4"; gene_name "Ppp2r1b"; gene_source "ensembl"; gene_biotype "protein_coding"; transcript_name "Ppp2r1b-206"; transcript_source "ensembl"; transcript_biotype "protein_coding"; exon_id "ENSRNOE00000341094"; exon_version "1";
8	ensembl	CDS	60100493	60100648	0	+	0	gene_id "ENSRNOG00000010922"; gene_version "9"; transcript_id "ENSRNOT00000108464"; transcript_version "2"; exon_number "4"; gene_name "Ppp2r1b"; gene_source "ensembl"; gene_biotype "protein_coding"; transcript_name "Ppp2r1b-206"; transcript_source "ensembl"; transcript_biotype "protein_coding"; protein_id "ENSRNOP00000094322"; protein_version "1";
8	ensembl	exon	60100493	60100648	0	+	.	gene_id "ENSRNOG00000010922"; gene_version "9"; transcript_id "ENSRNOT00000164239"; transcript_version "1"; exon_number "6"; gene_name "Ppp2r1b"; gene_source "ensembl"; gene_biotype "protein_coding"; transcript_name "Ppp2r1b-209"; transcript_source "ensembl"; transcript_biotype "protein_coding"; exon_id "ENSRNOE00000341094"; exon_version "1";
8	ensembl	CDS	60100493	60100648	0	+	0	gene_id "ENSRNOG00000010922"; gene_version "9"; transcript_id "ENSRNOT00000164239"; transcript_version "1"; exon_number "6"; gene_name "Ppp2r1b"; gene_source "ensembl"; gene_biotype "protein_coding"; transcript_name "Ppp2r1b-209"; transcript_source "ensembl"; transcript_biotype "protein_coding"; protein_id "ENSRNOP00000111967"; protein_version "1";
8	ensembl	exon	60100493	60100648	0	+	.	gene_id "ENSRNOG00000010922"; gene_version "9"; transcript_id "ENSRNOT00000115714"; transcript_version "2"; exon_number "8"; gene_name "Ppp2r1b"; gene_source "ensembl"; gene_biotype "protein_coding"; transcript_name "Ppp2r1b-208"; transcript_source "ensembl"; transcript_biotype "protein_coding"; exon_id "ENSRNOE00000341094"; exon_version "1"; tag "Ensembl_canonical";
8	ensembl	CDS	60100493	60100648	0	+	0	gene_id "ENSRNOG00000010922"; gene_version "9"; transcript_id "ENSRNOT00000115714"; transcript_version "2"; exon_number "8"; gene_name "Ppp2r1b"; gene_source "ensembl"; gene_biotype "protein_coding"; transcript_name "Ppp2r1b-208"; transcript_source "ensembl"; transcript_biotype "protein_coding"; protein_id "ENSRNOP00000094636"; protein_version "2"; tag "Ensembl_canonical";
8	ensembl	exon	60100493	60100648	0	+	.	gene_id "ENSRNOG00000010922"; gene_version "9"; transcript_id "ENSRNOT00000095678"; transcript_version "2"; exon_number "6"; gene_name "Ppp2r1b"; gene_source "ensembl"; gene_biotype "protein_coding"; transcript_name "Ppp2r1b-202"; transcript_source "ensembl"; transcript_biotype "protein_coding"; exon_id "ENSRNOE00000341094"; exon_version "1";
8	ensembl	CDS	60100493	60100648	0	+	0	gene_id "ENSRNOG00000010922"; gene_version "9"; transcript_id "ENSRNOT00000095678"; transcript_version "2"; exon_number "6"; gene_name "Ppp2r1b"; gene_source "ensembl"; gene_biotype "protein_coding"; transcript_name "Ppp2r1b-202"; transcript_source "ensembl"; transcript_biotype "protein_coding"; protein_id "ENSRNOP00000086717"; protein_version "1";
8	ensembl	exon	60100493	60100648	0	+	.	gene_id "ENSRNOG00000010922"; gene_version "9"; transcript_id "ENSRNOT00000096777"; transcript_version "2"; exon_number "4"; gene_name "Ppp2r1b"; gene_source "ensembl"; gene_biotype "protein_coding"; transcript_name "Ppp2r1b-203"; transcript_source "ensembl"; transcript_biotype "protein_coding"; exon_id "ENSRNOE00000341094"; exon_version "1";
8	ensembl	CDS	60100493	60100648	0	+	0	gene_id "ENSRNOG00000010922"; gene_version "9"; transcript_id "ENSRNOT00000096777"; transcript_version "2"; exon_number "4"; gene_name "Ppp2r1b"; gene_source "ensembl"; gene_biotype "protein_coding"; transcript_name "Ppp2r1b-203"; transcript_source "ensembl"; transcript_biotype "protein_coding"; protein_id "ENSRNOP00000077200"; protein_version "1";
8	ensembl	exon	60100493	60100648	0	+	.	gene_id "ENSRNOG00000010922"; gene_version "9"; transcript_id "ENSRNOT00000064290"; transcript_version "4"; exon_number "6"; gene_name "Ppp2r1b"; gene_source "ensembl"; gene_biotype "protein_coding"; transcript_name "Ppp2r1b-201"; transcript_source "ensembl"; transcript_biotype "protein_coding"; exon_id "ENSRNOE00000341094"; exon_version "1";
8	ensembl	CDS	60100493	60100648	0	+	0	gene_id "ENSRNOG00000010922"; gene_version "9"; transcript_id "ENSRNOT00000064290"; transcript_version "4"; exon_number "6"; gene_name "Ppp2r1b"; gene_source "ensembl"; gene_biotype "protein_coding"; transcript_name "Ppp2r1b-201"; transcript_source "ensembl"; transcript_biotype "protein_coding"; protein_id "ENSRNOP00000059428"; protein_version "2";
8	ensembl	exon	60100493	60100648	0	+	.	gene_id "ENSRNOG00000010922"; gene_version "9"; transcript_id "ENSRNOT00000115613"; transcript_version "2"; exon_number "6"; gene_name "Ppp2r1b"; gene_source "ensembl"; gene_biotype "protein_coding"; transcript_name "Ppp2r1b-207"; transcript_source "ensembl"; transcript_biotype "protein_coding"; exon_id "ENSRNOE00000341094"; exon_version "1";
8	ensembl	CDS	60100493	60100648	0	+	0	gene_id "ENSRNOG00000010922"; gene_version "9"; transcript_id "ENSRNOT00000115613"; transcript_version "2"; exon_number "6"; gene_name "Ppp2r1b"; gene_source "ensembl"; gene_biotype "protein_coding"; transcript_name "Ppp2r1b-207"; transcript_source "ensembl"; transcript_biotype "protein_coding"; protein_id "ENSRNOP00000080970"; protein_version "2";
8	ENSEMBL114_rn	exon	60100493	60100648	6.14005904927901	+	.	gene_id "ENSRNOG00000010922"; transcript_id "ENSRNOG00000010922_tx_2"; exon_id "8_60100493_60100648_+"; exonnum "6"; txlen "2576";
8	ensembl	exon	60100493	60100661	0	+	.	gene_id "ENSRNOG00000010922"; gene_version "9"; transcript_id "ENSRNOT00000104169"; transcript_version "2"; exon_number "7"; gene_name "Ppp2r1b"; gene_source "ensembl"; gene_biotype "protein_coding"; transcript_name "Ppp2r1b-204"; transcript_source "ensembl"; transcript_biotype "protein_coding"; exon_id "ENSRNOE00000582897"; exon_version "1";
8	ensembl	CDS	60100493	60100661	0	+	0	gene_id "ENSRNOG00000010922"; gene_version "9"; transcript_id "ENSRNOT00000104169"; transcript_version "2"; exon_number "7"; gene_name "Ppp2r1b"; gene_source "ensembl"; gene_biotype "protein_coding"; transcript_name "Ppp2r1b-204"; transcript_source "ensembl"; transcript_biotype "protein_coding"; protein_id "ENSRNOP00000077808"; protein_version "1";
8	ensembl	exon	60100869	60100983	0	+	.	gene_id "ENSRNOG00000010922"; gene_version "9"; transcript_id "ENSRNOT00000108464"; transcript_version "2"; exon_number "5"; gene_name "Ppp2r1b"; gene_source "ensembl"; gene_biotype "protein_coding"; transcript_name "Ppp2r1b-206"; transcript_source "ensembl"; transcript_biotype "protein_coding"; exon_id "ENSRNOE00000244018"; exon_version "1";
8	ensembl	CDS	60100869	60100983	0	+	0	gene_id "ENSRNOG00000010922"; gene_version "9"; transcript_id "ENSRNOT00000108464"; transcript_version "2"; exon_number "5"; gene_name "Ppp2r1b"; gene_source "ensembl"; gene_biotype "protein_coding"; transcript_name "Ppp2r1b-206"; transcript_source "ensembl"; transcript_biotype "protein_coding"; protein_id "ENSRNOP00000094322"; protein_version "1";
8	ensembl	exon	60100869	60100983	0	+	.	gene_id "ENSRNOG00000010922"; gene_version "9"; transcript_id "ENSRNOT00000164239"; transcript_version "1"; exon_number "7"; gene_name "Ppp2r1b"; gene_source "ensembl"; gene_biotype "protein_coding"; transcript_name "Ppp2r1b-209"; transcript_source "ensembl"; transcript_biotype "protein_coding"; exon_id "ENSRNOE00000244018"; exon_version "1";
8	ensembl	CDS	60100869	60100983	0	+	0	gene_id "ENSRNOG00000010922"; gene_version "9"; transcript_id "ENSRNOT00000164239"; transcript_version "1"; exon_number "7"; gene_name "Ppp2r1b"; gene_source "ensembl"; gene_biotype "protein_coding"; transcript_name "Ppp2r1b-209"; transcript_source "ensembl"; transcript_biotype "protein_coding"; protein_id "ENSRNOP00000111967"; protein_version "1";
8	ensembl	exon	60100869	60100983	0	+	.	gene_id "ENSRNOG00000010922"; gene_version "9"; transcript_id "ENSRNOT00000115714"; transcript_version "2"; exon_number "9"; gene_name "Ppp2r1b"; gene_source "ensembl"; gene_biotype "protein_coding"; transcript_name "Ppp2r1b-208"; transcript_source "ensembl"; transcript_biotype "protein_coding"; exon_id "ENSRNOE00000244018"; exon_version "1"; tag "Ensembl_canonical";
8	ensembl	CDS	60100869	60100983	0	+	0	gene_id "ENSRNOG00000010922"; gene_version "9"; transcript_id "ENSRNOT00000115714"; transcript_version "2"; exon_number "9"; gene_name "Ppp2r1b"; gene_source "ensembl"; gene_biotype "protein_coding"; transcript_name "Ppp2r1b-208"; transcript_source "ensembl"; transcript_biotype "protein_coding"; protein_id "ENSRNOP00000094636"; protein_version "2"; tag "Ensembl_canonical";
8	ensembl	exon	60100869	60100983	0	+	.	gene_id "ENSRNOG00000010922"; gene_version "9"; transcript_id "ENSRNOT00000095678"; transcript_version "2"; exon_number "7"; gene_name "Ppp2r1b"; gene_source "ensembl"; gene_biotype "protein_coding"; transcript_name "Ppp2r1b-202"; transcript_source "ensembl"; transcript_biotype "protein_coding"; exon_id "ENSRNOE00000244018"; exon_version "1";
8	ensembl	CDS	60100869	60100983	0	+	0	gene_id "ENSRNOG00000010922"; gene_version "9"; transcript_id "ENSRNOT00000095678"; transcript_version "2"; exon_number "7"; gene_name "Ppp2r1b"; gene_source "ensembl"; gene_biotype "protein_coding"; transcript_name "Ppp2r1b-202"; transcript_source "ensembl"; transcript_biotype "protein_coding"; protein_id "ENSRNOP00000086717"; protein_version "1";
8	ensembl	exon	60100869	60100983	0	+	.	gene_id "ENSRNOG00000010922"; gene_version "9"; transcript_id "ENSRNOT00000096777"; transcript_version "2"; exon_number "5"; gene_name "Ppp2r1b"; gene_source "ensembl"; gene_biotype "protein_coding"; transcript_name "Ppp2r1b-203"; transcript_source "ensembl"; transcript_biotype "protein_coding"; exon_id "ENSRNOE00000244018"; exon_version "1";
8	ensembl	CDS	60100869	60100983	0	+	0	gene_id "ENSRNOG00000010922"; gene_version "9"; transcript_id "ENSRNOT00000096777"; transcript_version "2"; exon_number "5"; gene_name "Ppp2r1b"; gene_source "ensembl"; gene_biotype "protein_coding"; transcript_name "Ppp2r1b-203"; transcript_source "ensembl"; transcript_biotype "protein_coding"; protein_id "ENSRNOP00000077200"; protein_version "1";
8	ensembl	exon	60100869	60100983	0	+	.	gene_id "ENSRNOG00000010922"; gene_version "9"; transcript_id "ENSRNOT00000064290"; transcript_version "4"; exon_number "7"; gene_name "Ppp2r1b"; gene_source "ensembl"; gene_biotype "protein_coding"; transcript_name "Ppp2r1b-201"; transcript_source "ensembl"; transcript_biotype "protein_coding"; exon_id "ENSRNOE00000244018"; exon_version "1";
8	ensembl	CDS	60100869	60100983	0	+	0	gene_id "ENSRNOG00000010922"; gene_version "9"; transcript_id "ENSRNOT00000064290"; transcript_version "4"; exon_number "7"; gene_name "Ppp2r1b"; gene_source "ensembl"; gene_biotype "protein_coding"; transcript_name "Ppp2r1b-201"; transcript_source "ensembl"; transcript_biotype "protein_coding"; protein_id "ENSRNOP00000059428"; protein_version "2";
8	ensembl	exon	60100869	60100983	0	+	.	gene_id "ENSRNOG00000010922"; gene_version "9"; transcript_id "ENSRNOT00000115613"; transcript_version "2"; exon_number "7"; gene_name "Ppp2r1b"; gene_source "ensembl"; gene_biotype "protein_coding"; transcript_name "Ppp2r1b-207"; transcript_source "ensembl"; transcript_biotype "protein_coding"; exon_id "ENSRNOE00000244018"; exon_version "1";
8	ensembl	CDS	60100869	60100983	0	+	0	gene_id "ENSRNOG00000010922"; gene_version "9"; transcript_id "ENSRNOT00000115613"; transcript_version "2"; exon_number "7"; gene_name "Ppp2r1b"; gene_source "ensembl"; gene_biotype "protein_coding"; transcript_name "Ppp2r1b-207"; transcript_source "ensembl"; transcript_biotype "protein_coding"; protein_id "ENSRNOP00000080970"; protein_version "2";
8	ENSEMBL114_rn	exon	60100869	60100983	6.14005904927901	+	.	gene_id "ENSRNOG00000010922"; transcript_id "ENSRNOG00000010922_tx_2"; exon_id "8_60100869_60100983_+"; exonnum "7"; txlen "2576";
8	ensembl	exon	60101325	60101446	0	+	.	gene_id "ENSRNOG00000010922"; gene_version "9"; transcript_id "ENSRNOT00000104169"; transcript_version "2"; exon_number "8"; gene_name "Ppp2r1b"; gene_source "ensembl"; gene_biotype "protein_coding"; transcript_name "Ppp2r1b-204"; transcript_source "ensembl"; transcript_biotype "protein_coding"; exon_id "ENSRNOE00000639419"; exon_version "1";
8	ensembl	CDS	60101325	60101446	0	+	2	gene_id "ENSRNOG00000010922"; gene_version "9"; transcript_id "ENSRNOT00000104169"; transcript_version "2"; exon_number "8"; gene_name "Ppp2r1b"; gene_source "ensembl"; gene_biotype "protein_coding"; transcript_name "Ppp2r1b-204"; transcript_source "ensembl"; transcript_biotype "protein_coding"; protein_id "ENSRNOP00000077808"; protein_version "1";
8	ensembl	exon	60101376	60101446	0	+	.	gene_id "ENSRNOG00000010922"; gene_version "9"; transcript_id "ENSRNOT00000108464"; transcript_version "2"; exon_number "6"; gene_name "Ppp2r1b"; gene_source "ensembl"; gene_biotype "protein_coding"; transcript_name "Ppp2r1b-206"; transcript_source "ensembl"; transcript_biotype "protein_coding"; exon_id "ENSRNOE00000244011"; exon_version "1";
8	ensembl	CDS	60101376	60101446	0	+	2	gene_id "ENSRNOG00000010922"; gene_version "9"; transcript_id "ENSRNOT00000108464"; transcript_version "2"; exon_number "6"; gene_name "Ppp2r1b"; gene_source "ensembl"; gene_biotype "protein_coding"; transcript_name "Ppp2r1b-206"; transcript_source "ensembl"; transcript_biotype "protein_coding"; protein_id "ENSRNOP00000094322"; protein_version "1";
8	ensembl	exon	60101376	60101446	0	+	.	gene_id "ENSRNOG00000010922"; gene_version "9"; transcript_id "ENSRNOT00000164239"; transcript_version "1"; exon_number "8"; gene_name "Ppp2r1b"; gene_source "ensembl"; gene_biotype "protein_coding"; transcript_name "Ppp2r1b-209"; transcript_source "ensembl"; transcript_biotype "protein_coding"; exon_id "ENSRNOE00000244011"; exon_version "1";
8	ensembl	CDS	60101376	60101446	0	+	2	gene_id "ENSRNOG00000010922"; gene_version "9"; transcript_id "ENSRNOT00000164239"; transcript_version "1"; exon_number "8"; gene_name "Ppp2r1b"; gene_source "ensembl"; gene_biotype "protein_coding"; transcript_name "Ppp2r1b-209"; transcript_source "ensembl"; transcript_biotype "protein_coding"; protein_id "ENSRNOP00000111967"; protein_version "1";
8	ensembl	exon	60101376	60101446	0	+	.	gene_id "ENSRNOG00000010922"; gene_version "9"; transcript_id "ENSRNOT00000115714"; transcript_version "2"; exon_number "10"; gene_name "Ppp2r1b"; gene_source "ensembl"; gene_biotype "protein_coding"; transcript_name "Ppp2r1b-208"; transcript_source "ensembl"; transcript_biotype "protein_coding"; exon_id "ENSRNOE00000244011"; exon_version "1"; tag "Ensembl_canonical";
8	ensembl	CDS	60101376	60101446	0	+	2	gene_id "ENSRNOG00000010922"; gene_version "9"; transcript_id "ENSRNOT00000115714"; transcript_version "2"; exon_number "10"; gene_name "Ppp2r1b"; gene_source "ensembl"; gene_biotype "protein_coding"; transcript_name "Ppp2r1b-208"; transcript_source "ensembl"; transcript_biotype "protein_coding"; protein_id "ENSRNOP00000094636"; protein_version "2"; tag "Ensembl_canonical";
8	ensembl	exon	60101376	60101446	0	+	.	gene_id "ENSRNOG00000010922"; gene_version "9"; transcript_id "ENSRNOT00000095678"; transcript_version "2"; exon_number "8"; gene_name "Ppp2r1b"; gene_source "ensembl"; gene_biotype "protein_coding"; transcript_name "Ppp2r1b-202"; transcript_source "ensembl"; transcript_biotype "protein_coding"; exon_id "ENSRNOE00000244011"; exon_version "1";
8	ensembl	CDS	60101376	60101446	0	+	2	gene_id "ENSRNOG00000010922"; gene_version "9"; transcript_id "ENSRNOT00000095678"; transcript_version "2"; exon_number "8"; gene_name "Ppp2r1b"; gene_source "ensembl"; gene_biotype "protein_coding"; transcript_name "Ppp2r1b-202"; transcript_source "ensembl"; transcript_biotype "protein_coding"; protein_id "ENSRNOP00000086717"; protein_version "1";
8	ensembl	exon	60101376	60101446	0	+	.	gene_id "ENSRNOG00000010922"; gene_version "9"; transcript_id "ENSRNOT00000096777"; transcript_version "2"; exon_number "6"; gene_name "Ppp2r1b"; gene_source "ensembl"; gene_biotype "protein_coding"; transcript_name "Ppp2r1b-203"; transcript_source "ensembl"; transcript_biotype "protein_coding"; exon_id "ENSRNOE00000244011"; exon_version "1";
8	ensembl	CDS	60101376	60101446	0	+	2	gene_id "ENSRNOG00000010922"; gene_version "9"; transcript_id "ENSRNOT00000096777"; transcript_version "2"; exon_number "6"; gene_name "Ppp2r1b"; gene_source "ensembl"; gene_biotype "protein_coding"; transcript_name "Ppp2r1b-203"; transcript_source "ensembl"; transcript_biotype "protein_coding"; protein_id "ENSRNOP00000077200"; protein_version "1";
8	ensembl	exon	60101376	60101446	0	+	.	gene_id "ENSRNOG00000010922"; gene_version "9"; transcript_id "ENSRNOT00000064290"; transcript_version "4"; exon_number "8"; gene_name "Ppp2r1b"; gene_source "ensembl"; gene_biotype "protein_coding"; transcript_name "Ppp2r1b-201"; transcript_source "ensembl"; transcript_biotype "protein_coding"; exon_id "ENSRNOE00000244011"; exon_version "1";
8	ensembl	CDS	60101376	60101446	0	+	2	gene_id "ENSRNOG00000010922"; gene_version "9"; transcript_id "ENSRNOT00000064290"; transcript_version "4"; exon_number "8"; gene_name "Ppp2r1b"; gene_source "ensembl"; gene_biotype "protein_coding"; transcript_name "Ppp2r1b-201"; transcript_source "ensembl"; transcript_biotype "protein_coding"; protein_id "ENSRNOP00000059428"; protein_version "2";
8	ensembl	exon	60101376	60101446	0	+	.	gene_id "ENSRNOG00000010922"; gene_version "9"; transcript_id "ENSRNOT00000115613"; transcript_version "2"; exon_number "8"; gene_name "Ppp2r1b"; gene_source "ensembl"; gene_biotype "protein_coding"; transcript_name "Ppp2r1b-207"; transcript_source "ensembl"; transcript_biotype "protein_coding"; exon_id "ENSRNOE00000244011"; exon_version "1";
8	ensembl	CDS	60101376	60101446	0	+	2	gene_id "ENSRNOG00000010922"; gene_version "9"; transcript_id "ENSRNOT00000115613"; transcript_version "2"; exon_number "8"; gene_name "Ppp2r1b"; gene_source "ensembl"; gene_biotype "protein_coding"; transcript_name "Ppp2r1b-207"; transcript_source "ensembl"; transcript_biotype "protein_coding"; protein_id "ENSRNOP00000080970"; protein_version "2";
8	ENSEMBL114_rn	exon	60101376	60101446	6.14005904927901	+	.	gene_id "ENSRNOG00000010922"; transcript_id "ENSRNOG00000010922_tx_2"; exon_id "8_60101376_60101446_+"; exonnum "8"; txlen "2576";
8	ensembl	exon	60101710	60101844	0	+	.	gene_id "ENSRNOG00000010922"; gene_version "9"; transcript_id "ENSRNOT00000108464"; transcript_version "2"; exon_number "7"; gene_name "Ppp2r1b"; gene_source "ensembl"; gene_biotype "protein_coding"; transcript_name "Ppp2r1b-206"; transcript_source "ensembl"; transcript_biotype "protein_coding"; exon_id "ENSRNOE00000288899"; exon_version "1";
8	ensembl	CDS	60101710	60101844	0	+	0	gene_id "ENSRNOG00000010922"; gene_version "9"; transcript_id "ENSRNOT00000108464"; transcript_version "2"; exon_number "7"; gene_name "Ppp2r1b"; gene_source "ensembl"; gene_biotype "protein_coding"; transcript_name "Ppp2r1b-206"; transcript_source "ensembl"; transcript_biotype "protein_coding"; protein_id "ENSRNOP00000094322"; protein_version "1";
8	ensembl	exon	60101710	60101844	0	+	.	gene_id "ENSRNOG00000010922"; gene_version "9"; transcript_id "ENSRNOT00000164239"; transcript_version "1"; exon_number "9"; gene_name "Ppp2r1b"; gene_source "ensembl"; gene_biotype "protein_coding"; transcript_name "Ppp2r1b-209"; transcript_source "ensembl"; transcript_biotype "protein_coding"; exon_id "ENSRNOE00000288899"; exon_version "1";
8	ensembl	CDS	60101710	60101844	0	+	0	gene_id "ENSRNOG00000010922"; gene_version "9"; transcript_id "ENSRNOT00000164239"; transcript_version "1"; exon_number "9"; gene_name "Ppp2r1b"; gene_source "ensembl"; gene_biotype "protein_coding"; transcript_name "Ppp2r1b-209"; transcript_source "ensembl"; transcript_biotype "protein_coding"; protein_id "ENSRNOP00000111967"; protein_version "1";
8	ensembl	exon	60101710	60101844	0	+	.	gene_id "ENSRNOG00000010922"; gene_version "9"; transcript_id "ENSRNOT00000115714"; transcript_version "2"; exon_number "11"; gene_name "Ppp2r1b"; gene_source "ensembl"; gene_biotype "protein_coding"; transcript_name "Ppp2r1b-208"; transcript_source "ensembl"; transcript_biotype "protein_coding"; exon_id "ENSRNOE00000288899"; exon_version "1"; tag "Ensembl_canonical";
8	ensembl	CDS	60101710	60101844	0	+	0	gene_id "ENSRNOG00000010922"; gene_version "9"; transcript_id "ENSRNOT00000115714"; transcript_version "2"; exon_number "11"; gene_name "Ppp2r1b"; gene_source "ensembl"; gene_biotype "protein_coding"; transcript_name "Ppp2r1b-208"; transcript_source "ensembl"; transcript_biotype "protein_coding"; protein_id "ENSRNOP00000094636"; protein_version "2"; tag "Ensembl_canonical";
8	ensembl	exon	60101710	60101844	0	+	.	gene_id "ENSRNOG00000010922"; gene_version "9"; transcript_id "ENSRNOT00000095678"; transcript_version "2"; exon_number "9"; gene_name "Ppp2r1b"; gene_source "ensembl"; gene_biotype "protein_coding"; transcript_name "Ppp2r1b-202"; transcript_source "ensembl"; transcript_biotype "protein_coding"; exon_id "ENSRNOE00000288899"; exon_version "1";
8	ensembl	CDS	60101710	60101844	0	+	0	gene_id "ENSRNOG00000010922"; gene_version "9"; transcript_id "ENSRNOT00000095678"; transcript_version "2"; exon_number "9"; gene_name "Ppp2r1b"; gene_source "ensembl"; gene_biotype "protein_coding"; transcript_name "Ppp2r1b-202"; transcript_source "ensembl"; transcript_biotype "protein_coding"; protein_id "ENSRNOP00000086717"; protein_version "1";
8	ensembl	exon	60101710	60101844	0	+	.	gene_id "ENSRNOG00000010922"; gene_version "9"; transcript_id "ENSRNOT00000096777"; transcript_version "2"; exon_number "7"; gene_name "Ppp2r1b"; gene_source "ensembl"; gene_biotype "protein_coding"; transcript_name "Ppp2r1b-203"; transcript_source "ensembl"; transcript_biotype "protein_coding"; exon_id "ENSRNOE00000288899"; exon_version "1";
8	ensembl	CDS	60101710	60101844	0	+	0	gene_id "ENSRNOG00000010922"; gene_version "9"; transcript_id "ENSRNOT00000096777"; transcript_version "2"; exon_number "7"; gene_name "Ppp2r1b"; gene_source "ensembl"; gene_biotype "protein_coding"; transcript_name "Ppp2r1b-203"; transcript_source "ensembl"; transcript_biotype "protein_coding"; protein_id "ENSRNOP00000077200"; protein_version "1";
8	ensembl	exon	60101710	60101844	0	+	.	gene_id "ENSRNOG00000010922"; gene_version "9"; transcript_id "ENSRNOT00000104169"; transcript_version "2"; exon_number "9"; gene_name "Ppp2r1b"; gene_source "ensembl"; gene_biotype "protein_coding"; transcript_name "Ppp2r1b-204"; transcript_source "ensembl"; transcript_biotype "protein_coding"; exon_id "ENSRNOE00000288899"; exon_version "1";
8	ensembl	CDS	60101710	60101844	0	+	0	gene_id "ENSRNOG00000010922"; gene_version "9"; transcript_id "ENSRNOT00000104169"; transcript_version "2"; exon_number "9"; gene_name "Ppp2r1b"; gene_source "ensembl"; gene_biotype "protein_coding"; transcript_name "Ppp2r1b-204"; transcript_source "ensembl"; transcript_biotype "protein_coding"; protein_id "ENSRNOP00000077808"; protein_version "1";
8	ensembl	exon	60101710	60101844	0	+	.	gene_id "ENSRNOG00000010922"; gene_version "9"; transcript_id "ENSRNOT00000115613"; transcript_version "2"; exon_number "9"; gene_name "Ppp2r1b"; gene_source "ensembl"; gene_biotype "protein_coding"; transcript_name "Ppp2r1b-207"; transcript_source "ensembl"; transcript_biotype "protein_coding"; exon_id "ENSRNOE00000288899"; exon_version "1";
8	ensembl	CDS	60101710	60101844	0	+	0	gene_id "ENSRNOG00000010922"; gene_version "9"; transcript_id "ENSRNOT00000115613"; transcript_version "2"; exon_number "9"; gene_name "Ppp2r1b"; gene_source "ensembl"; gene_biotype "protein_coding"; transcript_name "Ppp2r1b-207"; transcript_source "ensembl"; transcript_biotype "protein_coding"; protein_id "ENSRNOP00000080970"; protein_version "2";
8	ENSEMBL114_rn	exon	60101710	60101844	6.14005904927901	+	.	gene_id "ENSRNOG00000010922"; transcript_id "ENSRNOG00000010922_tx_2"; exon_id "8_60101710_60101844_+"; exonnum "9"; txlen "2576";
8	ensembl	exon	60103943	60104116	0	+	.	gene_id "ENSRNOG00000010922"; gene_version "9"; transcript_id "ENSRNOT00000108464"; transcript_version "2"; exon_number "8"; gene_name "Ppp2r1b"; gene_source "ensembl"; gene_biotype "protein_coding"; transcript_name "Ppp2r1b-206"; transcript_source "ensembl"; transcript_biotype "protein_coding"; exon_id "ENSRNOE00000244001"; exon_version "1";
8	ensembl	CDS	60103943	60104116	0	+	0	gene_id "ENSRNOG00000010922"; gene_version "9"; transcript_id "ENSRNOT00000108464"; transcript_version "2"; exon_number "8"; gene_name "Ppp2r1b"; gene_source "ensembl"; gene_biotype "protein_coding"; transcript_name "Ppp2r1b-206"; transcript_source "ensembl"; transcript_biotype "protein_coding"; protein_id "ENSRNOP00000094322"; protein_version "1";
8	ensembl	exon	60103943	60104116	0	+	.	gene_id "ENSRNOG00000010922"; gene_version "9"; transcript_id "ENSRNOT00000164239"; transcript_version "1"; exon_number "10"; gene_name "Ppp2r1b"; gene_source "ensembl"; gene_biotype "protein_coding"; transcript_name "Ppp2r1b-209"; transcript_source "ensembl"; transcript_biotype "protein_coding"; exon_id "ENSRNOE00000244001"; exon_version "1";
8	ensembl	CDS	60103943	60104116	0	+	0	gene_id "ENSRNOG00000010922"; gene_version "9"; transcript_id "ENSRNOT00000164239"; transcript_version "1"; exon_number "10"; gene_name "Ppp2r1b"; gene_source "ensembl"; gene_biotype "protein_coding"; transcript_name "Ppp2r1b-209"; transcript_source "ensembl"; transcript_biotype "protein_coding"; protein_id "ENSRNOP00000111967"; protein_version "1";
8	ensembl	exon	60103943	60104116	0	+	.	gene_id "ENSRNOG00000010922"; gene_version "9"; transcript_id "ENSRNOT00000115714"; transcript_version "2"; exon_number "12"; gene_name "Ppp2r1b"; gene_source "ensembl"; gene_biotype "protein_coding"; transcript_name "Ppp2r1b-208"; transcript_source "ensembl"; transcript_biotype "protein_coding"; exon_id "ENSRNOE00000244001"; exon_version "1"; tag "Ensembl_canonical";
8	ensembl	CDS	60103943	60104116	0	+	0	gene_id "ENSRNOG00000010922"; gene_version "9"; transcript_id "ENSRNOT00000115714"; transcript_version "2"; exon_number "12"; gene_name "Ppp2r1b"; gene_source "ensembl"; gene_biotype "protein_coding"; transcript_name "Ppp2r1b-208"; transcript_source "ensembl"; transcript_biotype "protein_coding"; protein_id "ENSRNOP00000094636"; protein_version "2"; tag "Ensembl_canonical";
8	ensembl	exon	60103943	60104116	0	+	.	gene_id "ENSRNOG00000010922"; gene_version "9"; transcript_id "ENSRNOT00000095678"; transcript_version "2"; exon_number "10"; gene_name "Ppp2r1b"; gene_source "ensembl"; gene_biotype "protein_coding"; transcript_name "Ppp2r1b-202"; transcript_source "ensembl"; transcript_biotype "protein_coding"; exon_id "ENSRNOE00000244001"; exon_version "1";
8	ensembl	CDS	60103943	60104116	0	+	0	gene_id "ENSRNOG00000010922"; gene_version "9"; transcript_id "ENSRNOT00000095678"; transcript_version "2"; exon_number "10"; gene_name "Ppp2r1b"; gene_source "ensembl"; gene_biotype "protein_coding"; transcript_name "Ppp2r1b-202"; transcript_source "ensembl"; transcript_biotype "protein_coding"; protein_id "ENSRNOP00000086717"; protein_version "1";
8	ensembl	exon	60103943	60104116	0	+	.	gene_id "ENSRNOG00000010922"; gene_version "9"; transcript_id "ENSRNOT00000096777"; transcript_version "2"; exon_number "8"; gene_name "Ppp2r1b"; gene_source "ensembl"; gene_biotype "protein_coding"; transcript_name "Ppp2r1b-203"; transcript_source "ensembl"; transcript_biotype "protein_coding"; exon_id "ENSRNOE00000244001"; exon_version "1";
8	ensembl	CDS	60103943	60104116	0	+	0	gene_id "ENSRNOG00000010922"; gene_version "9"; transcript_id "ENSRNOT00000096777"; transcript_version "2"; exon_number "8"; gene_name "Ppp2r1b"; gene_source "ensembl"; gene_biotype "protein_coding"; transcript_name "Ppp2r1b-203"; transcript_source "ensembl"; transcript_biotype "protein_coding"; protein_id "ENSRNOP00000077200"; protein_version "1";
8	ensembl	exon	60103943	60104116	0	+	.	gene_id "ENSRNOG00000010922"; gene_version "9"; transcript_id "ENSRNOT00000064290"; transcript_version "4"; exon_number "9"; gene_name "Ppp2r1b"; gene_source "ensembl"; gene_biotype "protein_coding"; transcript_name "Ppp2r1b-201"; transcript_source "ensembl"; transcript_biotype "protein_coding"; exon_id "ENSRNOE00000244001"; exon_version "1";
8	ensembl	CDS	60103943	60104116	0	+	0	gene_id "ENSRNOG00000010922"; gene_version "9"; transcript_id "ENSRNOT00000064290"; transcript_version "4"; exon_number "9"; gene_name "Ppp2r1b"; gene_source "ensembl"; gene_biotype "protein_coding"; transcript_name "Ppp2r1b-201"; transcript_source "ensembl"; transcript_biotype "protein_coding"; protein_id "ENSRNOP00000059428"; protein_version "2";
8	ensembl	exon	60103943	60104116	0	+	.	gene_id "ENSRNOG00000010922"; gene_version "9"; transcript_id "ENSRNOT00000104169"; transcript_version "2"; exon_number "10"; gene_name "Ppp2r1b"; gene_source "ensembl"; gene_biotype "protein_coding"; transcript_name "Ppp2r1b-204"; transcript_source "ensembl"; transcript_biotype "protein_coding"; exon_id "ENSRNOE00000244001"; exon_version "1";
8	ensembl	CDS	60103943	60104116	0	+	0	gene_id "ENSRNOG00000010922"; gene_version "9"; transcript_id "ENSRNOT00000104169"; transcript_version "2"; exon_number "10"; gene_name "Ppp2r1b"; gene_source "ensembl"; gene_biotype "protein_coding"; transcript_name "Ppp2r1b-204"; transcript_source "ensembl"; transcript_biotype "protein_coding"; protein_id "ENSRNOP00000077808"; protein_version "1";
8	ensembl	exon	60103943	60104116	0	+	.	gene_id "ENSRNOG00000010922"; gene_version "9"; transcript_id "ENSRNOT00000115613"; transcript_version "2"; exon_number "10"; gene_name "Ppp2r1b"; gene_source "ensembl"; gene_biotype "protein_coding"; transcript_name "Ppp2r1b-207"; transcript_source "ensembl"; transcript_biotype "protein_coding"; exon_id "ENSRNOE00000244001"; exon_version "1";
8	ensembl	CDS	60103943	60104116	0	+	0	gene_id "ENSRNOG00000010922"; gene_version "9"; transcript_id "ENSRNOT00000115613"; transcript_version "2"; exon_number "10"; gene_name "Ppp2r1b"; gene_source "ensembl"; gene_biotype "protein_coding"; transcript_name "Ppp2r1b-207"; transcript_source "ensembl"; transcript_biotype "protein_coding"; protein_id "ENSRNOP00000080970"; protein_version "2";
8	ENSEMBL114_rn	exon	60103943	60104116	6.14005904927901	+	.	gene_id "ENSRNOG00000010922"; transcript_id "ENSRNOG00000010922_tx_2"; exon_id "8_60103943_60104116_+"; exonnum "10"; txlen "2576";
8	sraer114_mid	exon	60105939	60106051	6.14005904927901	+	.	gene_id "ENSRNOG00000010922"; transcript_id "ENSRNOG00000010922_tx_2"; exon_id "8_60105939_60106051_+"; exonnum "11"; txlen "2576";
8	ensembl	exon	60106371	60106431	0	+	.	gene_id "ENSRNOG00000010922"; gene_version "9"; transcript_id "ENSRNOT00000108464"; transcript_version "2"; exon_number "9"; gene_name "Ppp2r1b"; gene_source "ensembl"; gene_biotype "protein_coding"; transcript_name "Ppp2r1b-206"; transcript_source "ensembl"; transcript_biotype "protein_coding"; exon_id "ENSRNOE00000310948"; exon_version "1";
8	ensembl	CDS	60106371	60106431	0	+	0	gene_id "ENSRNOG00000010922"; gene_version "9"; transcript_id "ENSRNOT00000108464"; transcript_version "2"; exon_number "9"; gene_name "Ppp2r1b"; gene_source "ensembl"; gene_biotype "protein_coding"; transcript_name "Ppp2r1b-206"; transcript_source "ensembl"; transcript_biotype "protein_coding"; protein_id "ENSRNOP00000094322"; protein_version "1";
8	ensembl	exon	60106371	60106431	0	+	.	gene_id "ENSRNOG00000010922"; gene_version "9"; transcript_id "ENSRNOT00000164239"; transcript_version "1"; exon_number "11"; gene_name "Ppp2r1b"; gene_source "ensembl"; gene_biotype "protein_coding"; transcript_name "Ppp2r1b-209"; transcript_source "ensembl"; transcript_biotype "protein_coding"; exon_id "ENSRNOE00000310948"; exon_version "1";
8	ensembl	CDS	60106371	60106431	0	+	0	gene_id "ENSRNOG00000010922"; gene_version "9"; transcript_id "ENSRNOT00000164239"; transcript_version "1"; exon_number "11"; gene_name "Ppp2r1b"; gene_source "ensembl"; gene_biotype "protein_coding"; transcript_name "Ppp2r1b-209"; transcript_source "ensembl"; transcript_biotype "protein_coding"; protein_id "ENSRNOP00000111967"; protein_version "1";
8	ensembl	exon	60106371	60106431	0	+	.	gene_id "ENSRNOG00000010922"; gene_version "9"; transcript_id "ENSRNOT00000115714"; transcript_version "2"; exon_number "13"; gene_name "Ppp2r1b"; gene_source "ensembl"; gene_biotype "protein_coding"; transcript_name "Ppp2r1b-208"; transcript_source "ensembl"; transcript_biotype "protein_coding"; exon_id "ENSRNOE00000310948"; exon_version "1"; tag "Ensembl_canonical";
8	ensembl	CDS	60106371	60106431	0	+	0	gene_id "ENSRNOG00000010922"; gene_version "9"; transcript_id "ENSRNOT00000115714"; transcript_version "2"; exon_number "13"; gene_name "Ppp2r1b"; gene_source "ensembl"; gene_biotype "protein_coding"; transcript_name "Ppp2r1b-208"; transcript_source "ensembl"; transcript_biotype "protein_coding"; protein_id "ENSRNOP00000094636"; protein_version "2"; tag "Ensembl_canonical";
8	ensembl	exon	60106371	60106431	0	+	.	gene_id "ENSRNOG00000010922"; gene_version "9"; transcript_id "ENSRNOT00000095678"; transcript_version "2"; exon_number "11"; gene_name "Ppp2r1b"; gene_source "ensembl"; gene_biotype "protein_coding"; transcript_name "Ppp2r1b-202"; transcript_source "ensembl"; transcript_biotype "protein_coding"; exon_id "ENSRNOE00000310948"; exon_version "1";
8	ensembl	CDS	60106371	60106431	0	+	0	gene_id "ENSRNOG00000010922"; gene_version "9"; transcript_id "ENSRNOT00000095678"; transcript_version "2"; exon_number "11"; gene_name "Ppp2r1b"; gene_source "ensembl"; gene_biotype "protein_coding"; transcript_name "Ppp2r1b-202"; transcript_source "ensembl"; transcript_biotype "protein_coding"; protein_id "ENSRNOP00000086717"; protein_version "1";
8	ensembl	exon	60106371	60106431	0	+	.	gene_id "ENSRNOG00000010922"; gene_version "9"; transcript_id "ENSRNOT00000096777"; transcript_version "2"; exon_number "9"; gene_name "Ppp2r1b"; gene_source "ensembl"; gene_biotype "protein_coding"; transcript_name "Ppp2r1b-203"; transcript_source "ensembl"; transcript_biotype "protein_coding"; exon_id "ENSRNOE00000310948"; exon_version "1";
8	ensembl	CDS	60106371	60106431	0	+	0	gene_id "ENSRNOG00000010922"; gene_version "9"; transcript_id "ENSRNOT00000096777"; transcript_version "2"; exon_number "9"; gene_name "Ppp2r1b"; gene_source "ensembl"; gene_biotype "protein_coding"; transcript_name "Ppp2r1b-203"; transcript_source "ensembl"; transcript_biotype "protein_coding"; protein_id "ENSRNOP00000077200"; protein_version "1";
8	ensembl	exon	60106371	60106431	0	+	.	gene_id "ENSRNOG00000010922"; gene_version "9"; transcript_id "ENSRNOT00000064290"; transcript_version "4"; exon_number "10"; gene_name "Ppp2r1b"; gene_source "ensembl"; gene_biotype "protein_coding"; transcript_name "Ppp2r1b-201"; transcript_source "ensembl"; transcript_biotype "protein_coding"; exon_id "ENSRNOE00000310948"; exon_version "1";
8	ensembl	CDS	60106371	60106431	0	+	0	gene_id "ENSRNOG00000010922"; gene_version "9"; transcript_id "ENSRNOT00000064290"; transcript_version "4"; exon_number "10"; gene_name "Ppp2r1b"; gene_source "ensembl"; gene_biotype "protein_coding"; transcript_name "Ppp2r1b-201"; transcript_source "ensembl"; transcript_biotype "protein_coding"; protein_id "ENSRNOP00000059428"; protein_version "2";
8	ensembl	exon	60106371	60106431	0	+	.	gene_id "ENSRNOG00000010922"; gene_version "9"; transcript_id "ENSRNOT00000104169"; transcript_version "2"; exon_number "11"; gene_name "Ppp2r1b"; gene_source "ensembl"; gene_biotype "protein_coding"; transcript_name "Ppp2r1b-204"; transcript_source "ensembl"; transcript_biotype "protein_coding"; exon_id "ENSRNOE00000310948"; exon_version "1";
8	ensembl	CDS	60106371	60106431	0	+	0	gene_id "ENSRNOG00000010922"; gene_version "9"; transcript_id "ENSRNOT00000104169"; transcript_version "2"; exon_number "11"; gene_name "Ppp2r1b"; gene_source "ensembl"; gene_biotype "protein_coding"; transcript_name "Ppp2r1b-204"; transcript_source "ensembl"; transcript_biotype "protein_coding"; protein_id "ENSRNOP00000077808"; protein_version "1";
8	ensembl	exon	60106371	60106431	0	+	.	gene_id "ENSRNOG00000010922"; gene_version "9"; transcript_id "ENSRNOT00000115613"; transcript_version "2"; exon_number "11"; gene_name "Ppp2r1b"; gene_source "ensembl"; gene_biotype "protein_coding"; transcript_name "Ppp2r1b-207"; transcript_source "ensembl"; transcript_biotype "protein_coding"; exon_id "ENSRNOE00000310948"; exon_version "1";
8	ensembl	CDS	60106371	60106431	0	+	0	gene_id "ENSRNOG00000010922"; gene_version "9"; transcript_id "ENSRNOT00000115613"; transcript_version "2"; exon_number "11"; gene_name "Ppp2r1b"; gene_source "ensembl"; gene_biotype "protein_coding"; transcript_name "Ppp2r1b-207"; transcript_source "ensembl"; transcript_biotype "protein_coding"; protein_id "ENSRNOP00000080970"; protein_version "2";
8	ENSEMBL114_rn	exon	60106371	60106431	6.14005904927901	+	.	gene_id "ENSRNOG00000010922"; transcript_id "ENSRNOG00000010922_tx_2"; exon_id "8_60106371_60106431_+"; exonnum "12"; txlen "2576";
8	ensembl	exon	60109347	60109403	0	+	.	gene_id "ENSRNOG00000010922"; gene_version "9"; transcript_id "ENSRNOT00000115613"; transcript_version "2"; exon_number "12"; gene_name "Ppp2r1b"; gene_source "ensembl"; gene_biotype "protein_coding"; transcript_name "Ppp2r1b-207"; transcript_source "ensembl"; transcript_biotype "protein_coding"; exon_id "ENSRNOE00000780785"; exon_version "1";
8	ensembl	CDS	60109347	60109403	0	+	2	gene_id "ENSRNOG00000010922"; gene_version "9"; transcript_id "ENSRNOT00000115613"; transcript_version "2"; exon_number "12"; gene_name "Ppp2r1b"; gene_source "ensembl"; gene_biotype "protein_coding"; transcript_name "Ppp2r1b-207"; transcript_source "ensembl"; transcript_biotype "protein_coding"; protein_id "ENSRNOP00000080970"; protein_version "2";
8	ensembl	five_prime_utr	60110161	60110307	0	+	.	gene_id "ENSRNOG00000010922"; gene_version "9"; transcript_id "ENSRNOT00000108451"; transcript_version "2"; gene_name "Ppp2r1b"; gene_source "ensembl"; gene_biotype "protein_coding"; transcript_name "Ppp2r1b-205"; transcript_source "ensembl"; transcript_biotype "protein_coding";
8	ensembl	exon	60110161	60110356	0	+	.	gene_id "ENSRNOG00000010922"; gene_version "9"; transcript_id "ENSRNOT00000108451"; transcript_version "2"; exon_number "1"; gene_name "Ppp2r1b"; gene_source "ensembl"; gene_biotype "protein_coding"; transcript_name "Ppp2r1b-205"; transcript_source "ensembl"; transcript_biotype "protein_coding"; exon_id "ENSRNOE00000597823"; exon_version "2";
8	ensembl	transcript	60110161	60113586	0	+	.	gene_id "ENSRNOG00000010922"; gene_version "9"; transcript_id "ENSRNOT00000108451"; transcript_version "2"; gene_name "Ppp2r1b"; gene_source "ensembl"; gene_biotype "protein_coding"; transcript_name "Ppp2r1b-205"; transcript_source "ensembl"; transcript_biotype "protein_coding";
8	ensembl	start_codon	60110308	60110310	0	+	0	gene_id "ENSRNOG00000010922"; gene_version "9"; transcript_id "ENSRNOT00000108451"; transcript_version "2"; exon_number "1"; gene_name "Ppp2r1b"; gene_source "ensembl"; gene_biotype "protein_coding"; transcript_name "Ppp2r1b-205"; transcript_source "ensembl"; transcript_biotype "protein_coding";
8	ensembl	CDS	60110308	60110356	0	+	0	gene_id "ENSRNOG00000010922"; gene_version "9"; transcript_id "ENSRNOT00000108451"; transcript_version "2"; exon_number "1"; gene_name "Ppp2r1b"; gene_source "ensembl"; gene_biotype "protein_coding"; transcript_name "Ppp2r1b-205"; transcript_source "ensembl"; transcript_biotype "protein_coding"; protein_id "ENSRNOP00000076911"; protein_version "1";
8	ensembl	exon	60110460	60110614	0	+	.	gene_id "ENSRNOG00000010922"; gene_version "9"; transcript_id "ENSRNOT00000108451"; transcript_version "2"; exon_number "2"; gene_name "Ppp2r1b"; gene_source "ensembl"; gene_biotype "protein_coding"; transcript_name "Ppp2r1b-205"; transcript_source "ensembl"; transcript_biotype "protein_coding"; exon_id "ENSRNOE00000243988"; exon_version "1";
8	ensembl	CDS	60110460	60110614	0	+	2	gene_id "ENSRNOG00000010922"; gene_version "9"; transcript_id "ENSRNOT00000108451"; transcript_version "2"; exon_number "2"; gene_name "Ppp2r1b"; gene_source "ensembl"; gene_biotype "protein_coding"; transcript_name "Ppp2r1b-205"; transcript_source "ensembl"; transcript_biotype "protein_coding"; protein_id "ENSRNOP00000076911"; protein_version "1";
8	ensembl	exon	60110460	60110614	0	+	.	gene_id "ENSRNOG00000010922"; gene_version "9"; transcript_id "ENSRNOT00000108464"; transcript_version "2"; exon_number "10"; gene_name "Ppp2r1b"; gene_source "ensembl"; gene_biotype "protein_coding"; transcript_name "Ppp2r1b-206"; transcript_source "ensembl"; transcript_biotype "protein_coding"; exon_id "ENSRNOE00000243988"; exon_version "1";
8	ensembl	CDS	60110460	60110614	0	+	2	gene_id "ENSRNOG00000010922"; gene_version "9"; transcript_id "ENSRNOT00000108464"; transcript_version "2"; exon_number "10"; gene_name "Ppp2r1b"; gene_source "ensembl"; gene_biotype "protein_coding"; transcript_name "Ppp2r1b-206"; transcript_source "ensembl"; transcript_biotype "protein_coding"; protein_id "ENSRNOP00000094322"; protein_version "1";
8	ensembl	exon	60110460	60110614	0	+	.	gene_id "ENSRNOG00000010922"; gene_version "9"; transcript_id "ENSRNOT00000164239"; transcript_version "1"; exon_number "12"; gene_name "Ppp2r1b"; gene_source "ensembl"; gene_biotype "protein_coding"; transcript_name "Ppp2r1b-209"; transcript_source "ensembl"; transcript_biotype "protein_coding"; exon_id "ENSRNOE00000243988"; exon_version "1";
8	ensembl	CDS	60110460	60110614	0	+	2	gene_id "ENSRNOG00000010922"; gene_version "9"; transcript_id "ENSRNOT00000164239"; transcript_version "1"; exon_number "12"; gene_name "Ppp2r1b"; gene_source "ensembl"; gene_biotype "protein_coding"; transcript_name "Ppp2r1b-209"; transcript_source "ensembl"; transcript_biotype "protein_coding"; protein_id "ENSRNOP00000111967"; protein_version "1";
8	ensembl	exon	60110460	60110614	0	+	.	gene_id "ENSRNOG00000010922"; gene_version "9"; transcript_id "ENSRNOT00000115714"; transcript_version "2"; exon_number "14"; gene_name "Ppp2r1b"; gene_source "ensembl"; gene_biotype "protein_coding"; transcript_name "Ppp2r1b-208"; transcript_source "ensembl"; transcript_biotype "protein_coding"; exon_id "ENSRNOE00000243988"; exon_version "1"; tag "Ensembl_canonical";
8	ensembl	CDS	60110460	60110614	0	+	2	gene_id "ENSRNOG00000010922"; gene_version "9"; transcript_id "ENSRNOT00000115714"; transcript_version "2"; exon_number "14"; gene_name "Ppp2r1b"; gene_source "ensembl"; gene_biotype "protein_coding"; transcript_name "Ppp2r1b-208"; transcript_source "ensembl"; transcript_biotype "protein_coding"; protein_id "ENSRNOP00000094636"; protein_version "2"; tag "Ensembl_canonical";
8	ensembl	exon	60110460	60110614	0	+	.	gene_id "ENSRNOG00000010922"; gene_version "9"; transcript_id "ENSRNOT00000095678"; transcript_version "2"; exon_number "12"; gene_name "Ppp2r1b"; gene_source "ensembl"; gene_biotype "protein_coding"; transcript_name "Ppp2r1b-202"; transcript_source "ensembl"; transcript_biotype "protein_coding"; exon_id "ENSRNOE00000243988"; exon_version "1";
8	ensembl	CDS	60110460	60110614	0	+	2	gene_id "ENSRNOG00000010922"; gene_version "9"; transcript_id "ENSRNOT00000095678"; transcript_version "2"; exon_number "12"; gene_name "Ppp2r1b"; gene_source "ensembl"; gene_biotype "protein_coding"; transcript_name "Ppp2r1b-202"; transcript_source "ensembl"; transcript_biotype "protein_coding"; protein_id "ENSRNOP00000086717"; protein_version "1";
8	ensembl	exon	60110460	60110614	0	+	.	gene_id "ENSRNOG00000010922"; gene_version "9"; transcript_id "ENSRNOT00000096777"; transcript_version "2"; exon_number "10"; gene_name "Ppp2r1b"; gene_source "ensembl"; gene_biotype "protein_coding"; transcript_name "Ppp2r1b-203"; transcript_source "ensembl"; transcript_biotype "protein_coding"; exon_id "ENSRNOE00000243988"; exon_version "1";
8	ensembl	CDS	60110460	60110614	0	+	2	gene_id "ENSRNOG00000010922"; gene_version "9"; transcript_id "ENSRNOT00000096777"; transcript_version "2"; exon_number "10"; gene_name "Ppp2r1b"; gene_source "ensembl"; gene_biotype "protein_coding"; transcript_name "Ppp2r1b-203"; transcript_source "ensembl"; transcript_biotype "protein_coding"; protein_id "ENSRNOP00000077200"; protein_version "1";
8	ensembl	exon	60110460	60110614	0	+	.	gene_id "ENSRNOG00000010922"; gene_version "9"; transcript_id "ENSRNOT00000064290"; transcript_version "4"; exon_number "11"; gene_name "Ppp2r1b"; gene_source "ensembl"; gene_biotype "protein_coding"; transcript_name "Ppp2r1b-201"; transcript_source "ensembl"; transcript_biotype "protein_coding"; exon_id "ENSRNOE00000243988"; exon_version "1";
8	ensembl	CDS	60110460	60110614	0	+	2	gene_id "ENSRNOG00000010922"; gene_version "9"; transcript_id "ENSRNOT00000064290"; transcript_version "4"; exon_number "11"; gene_name "Ppp2r1b"; gene_source "ensembl"; gene_biotype "protein_coding"; transcript_name "Ppp2r1b-201"; transcript_source "ensembl"; transcript_biotype "protein_coding"; protein_id "ENSRNOP00000059428"; protein_version "2";
8	ensembl	exon	60110460	60110614	0	+	.	gene_id "ENSRNOG00000010922"; gene_version "9"; transcript_id "ENSRNOT00000104169"; transcript_version "2"; exon_number "12"; gene_name "Ppp2r1b"; gene_source "ensembl"; gene_biotype "protein_coding"; transcript_name "Ppp2r1b-204"; transcript_source "ensembl"; transcript_biotype "protein_coding"; exon_id "ENSRNOE00000243988"; exon_version "1";
8	ensembl	CDS	60110460	60110614	0	+	2	gene_id "ENSRNOG00000010922"; gene_version "9"; transcript_id "ENSRNOT00000104169"; transcript_version "2"; exon_number "12"; gene_name "Ppp2r1b"; gene_source "ensembl"; gene_biotype "protein_coding"; transcript_name "Ppp2r1b-204"; transcript_source "ensembl"; transcript_biotype "protein_coding"; protein_id "ENSRNOP00000077808"; protein_version "1";
8	ensembl	exon	60110460	60110614	0	+	.	gene_id "ENSRNOG00000010922"; gene_version "9"; transcript_id "ENSRNOT00000115613"; transcript_version "2"; exon_number "13"; gene_name "Ppp2r1b"; gene_source "ensembl"; gene_biotype "protein_coding"; transcript_name "Ppp2r1b-207"; transcript_source "ensembl"; transcript_biotype "protein_coding"; exon_id "ENSRNOE00000243988"; exon_version "1";
8	ensembl	CDS	60110460	60110614	0	+	2	gene_id "ENSRNOG00000010922"; gene_version "9"; transcript_id "ENSRNOT00000115613"; transcript_version "2"; exon_number "13"; gene_name "Ppp2r1b"; gene_source "ensembl"; gene_biotype "protein_coding"; transcript_name "Ppp2r1b-207"; transcript_source "ensembl"; transcript_biotype "protein_coding"; protein_id "ENSRNOP00000080970"; protein_version "2";
8	ENSEMBL114_rn	exon	60110460	60110614	6.14005904927901	+	.	gene_id "ENSRNOG00000010922"; transcript_id "ENSRNOG00000010922_tx_2"; exon_id "8_60110460_60110614_+"; exonnum "13"; txlen "2576";
8	ensembl	exon	60111107	60111249	0	+	.	gene_id "ENSRNOG00000010922"; gene_version "9"; transcript_id "ENSRNOT00000108451"; transcript_version "2"; exon_number "3"; gene_name "Ppp2r1b"; gene_source "ensembl"; gene_biotype "protein_coding"; transcript_name "Ppp2r1b-205"; transcript_source "ensembl"; transcript_biotype "protein_coding"; exon_id "ENSRNOE00000243980"; exon_version "1";
8	ensembl	CDS	60111107	60111249	0	+	0	gene_id "ENSRNOG00000010922"; gene_version "9"; transcript_id "ENSRNOT00000108451"; transcript_version "2"; exon_number "3"; gene_name "Ppp2r1b"; gene_source "ensembl"; gene_biotype "protein_coding"; transcript_name "Ppp2r1b-205"; transcript_source "ensembl"; transcript_biotype "protein_coding"; protein_id "ENSRNOP00000076911"; protein_version "1";
8	ensembl	exon	60111107	60111249	0	+	.	gene_id "ENSRNOG00000010922"; gene_version "9"; transcript_id "ENSRNOT00000108464"; transcript_version "2"; exon_number "11"; gene_name "Ppp2r1b"; gene_source "ensembl"; gene_biotype "protein_coding"; transcript_name "Ppp2r1b-206"; transcript_source "ensembl"; transcript_biotype "protein_coding"; exon_id "ENSRNOE00000243980"; exon_version "1";
8	ensembl	CDS	60111107	60111249	0	+	0	gene_id "ENSRNOG00000010922"; gene_version "9"; transcript_id "ENSRNOT00000108464"; transcript_version "2"; exon_number "11"; gene_name "Ppp2r1b"; gene_source "ensembl"; gene_biotype "protein_coding"; transcript_name "Ppp2r1b-206"; transcript_source "ensembl"; transcript_biotype "protein_coding"; protein_id "ENSRNOP00000094322"; protein_version "1";
8	ensembl	exon	60111107	60111249	0	+	.	gene_id "ENSRNOG00000010922"; gene_version "9"; transcript_id "ENSRNOT00000164239"; transcript_version "1"; exon_number "13"; gene_name "Ppp2r1b"; gene_source "ensembl"; gene_biotype "protein_coding"; transcript_name "Ppp2r1b-209"; transcript_source "ensembl"; transcript_biotype "protein_coding"; exon_id "ENSRNOE00000243980"; exon_version "1";
8	ensembl	CDS	60111107	60111249	0	+	0	gene_id "ENSRNOG00000010922"; gene_version "9"; transcript_id "ENSRNOT00000164239"; transcript_version "1"; exon_number "13"; gene_name "Ppp2r1b"; gene_source "ensembl"; gene_biotype "protein_coding"; transcript_name "Ppp2r1b-209"; transcript_source "ensembl"; transcript_biotype "protein_coding"; protein_id "ENSRNOP00000111967"; protein_version "1";
8	ensembl	exon	60111107	60111249	0	+	.	gene_id "ENSRNOG00000010922"; gene_version "9"; transcript_id "ENSRNOT00000115714"; transcript_version "2"; exon_number "15"; gene_name "Ppp2r1b"; gene_source "ensembl"; gene_biotype "protein_coding"; transcript_name "Ppp2r1b-208"; transcript_source "ensembl"; transcript_biotype "protein_coding"; exon_id "ENSRNOE00000243980"; exon_version "1"; tag "Ensembl_canonical";
8	ensembl	CDS	60111107	60111249	0	+	0	gene_id "ENSRNOG00000010922"; gene_version "9"; transcript_id "ENSRNOT00000115714"; transcript_version "2"; exon_number "15"; gene_name "Ppp2r1b"; gene_source "ensembl"; gene_biotype "protein_coding"; transcript_name "Ppp2r1b-208"; transcript_source "ensembl"; transcript_biotype "protein_coding"; protein_id "ENSRNOP00000094636"; protein_version "2"; tag "Ensembl_canonical";
8	ensembl	exon	60111107	60111249	0	+	.	gene_id "ENSRNOG00000010922"; gene_version "9"; transcript_id "ENSRNOT00000095678"; transcript_version "2"; exon_number "13"; gene_name "Ppp2r1b"; gene_source "ensembl"; gene_biotype "protein_coding"; transcript_name "Ppp2r1b-202"; transcript_source "ensembl"; transcript_biotype "protein_coding"; exon_id "ENSRNOE00000243980"; exon_version "1";
8	ensembl	CDS	60111107	60111249	0	+	0	gene_id "ENSRNOG00000010922"; gene_version "9"; transcript_id "ENSRNOT00000095678"; transcript_version "2"; exon_number "13"; gene_name "Ppp2r1b"; gene_source "ensembl"; gene_biotype "protein_coding"; transcript_name "Ppp2r1b-202"; transcript_source "ensembl"; transcript_biotype "protein_coding"; protein_id "ENSRNOP00000086717"; protein_version "1";
8	ensembl	exon	60111107	60111249	0	+	.	gene_id "ENSRNOG00000010922"; gene_version "9"; transcript_id "ENSRNOT00000096777"; transcript_version "2"; exon_number "11"; gene_name "Ppp2r1b"; gene_source "ensembl"; gene_biotype "protein_coding"; transcript_name "Ppp2r1b-203"; transcript_source "ensembl"; transcript_biotype "protein_coding"; exon_id "ENSRNOE00000243980"; exon_version "1";
8	ensembl	CDS	60111107	60111249	0	+	0	gene_id "ENSRNOG00000010922"; gene_version "9"; transcript_id "ENSRNOT00000096777"; transcript_version "2"; exon_number "11"; gene_name "Ppp2r1b"; gene_source "ensembl"; gene_biotype "protein_coding"; transcript_name "Ppp2r1b-203"; transcript_source "ensembl"; transcript_biotype "protein_coding"; protein_id "ENSRNOP00000077200"; protein_version "1";
8	ensembl	exon	60111107	60111249	0	+	.	gene_id "ENSRNOG00000010922"; gene_version "9"; transcript_id "ENSRNOT00000064290"; transcript_version "4"; exon_number "12"; gene_name "Ppp2r1b"; gene_source "ensembl"; gene_biotype "protein_coding"; transcript_name "Ppp2r1b-201"; transcript_source "ensembl"; transcript_biotype "protein_coding"; exon_id "ENSRNOE00000243980"; exon_version "1";
8	ensembl	CDS	60111107	60111249	0	+	0	gene_id "ENSRNOG00000010922"; gene_version "9"; transcript_id "ENSRNOT00000064290"; transcript_version "4"; exon_number "12"; gene_name "Ppp2r1b"; gene_source "ensembl"; gene_biotype "protein_coding"; transcript_name "Ppp2r1b-201"; transcript_source "ensembl"; transcript_biotype "protein_coding"; protein_id "ENSRNOP00000059428"; protein_version "2";
8	ensembl	exon	60111107	60111249	0	+	.	gene_id "ENSRNOG00000010922"; gene_version "9"; transcript_id "ENSRNOT00000104169"; transcript_version "2"; exon_number "13"; gene_name "Ppp2r1b"; gene_source "ensembl"; gene_biotype "protein_coding"; transcript_name "Ppp2r1b-204"; transcript_source "ensembl"; transcript_biotype "protein_coding"; exon_id "ENSRNOE00000243980"; exon_version "1";
8	ensembl	CDS	60111107	60111249	0	+	0	gene_id "ENSRNOG00000010922"; gene_version "9"; transcript_id "ENSRNOT00000104169"; transcript_version "2"; exon_number "13"; gene_name "Ppp2r1b"; gene_source "ensembl"; gene_biotype "protein_coding"; transcript_name "Ppp2r1b-204"; transcript_source "ensembl"; transcript_biotype "protein_coding"; protein_id "ENSRNOP00000077808"; protein_version "1";
8	ensembl	exon	60111107	60111249	0	+	.	gene_id "ENSRNOG00000010922"; gene_version "9"; transcript_id "ENSRNOT00000115613"; transcript_version "2"; exon_number "14"; gene_name "Ppp2r1b"; gene_source "ensembl"; gene_biotype "protein_coding"; transcript_name "Ppp2r1b-207"; transcript_source "ensembl"; transcript_biotype "protein_coding"; exon_id "ENSRNOE00000243980"; exon_version "1";
8	ensembl	CDS	60111107	60111249	0	+	0	gene_id "ENSRNOG00000010922"; gene_version "9"; transcript_id "ENSRNOT00000115613"; transcript_version "2"; exon_number "14"; gene_name "Ppp2r1b"; gene_source "ensembl"; gene_biotype "protein_coding"; transcript_name "Ppp2r1b-207"; transcript_source "ensembl"; transcript_biotype "protein_coding"; protein_id "ENSRNOP00000080970"; protein_version "2";
8	ENSEMBL114_rn	exon	60111107	60111249	6.14005904927901	+	.	gene_id "ENSRNOG00000010922"; transcript_id "ENSRNOG00000010922_tx_2"; exon_id "8_60111107_60111249_+"; exonnum "14"; txlen "2576";
8	ensembl	exon	60111633	60111724	0	+	.	gene_id "ENSRNOG00000010922"; gene_version "9"; transcript_id "ENSRNOT00000108451"; transcript_version "2"; exon_number "4"; gene_name "Ppp2r1b"; gene_source "ensembl"; gene_biotype "protein_coding"; transcript_name "Ppp2r1b-205"; transcript_source "ensembl"; transcript_biotype "protein_coding"; exon_id "ENSRNOE00000243971"; exon_version "1";
8	ensembl	CDS	60111633	60111724	0	+	1	gene_id "ENSRNOG00000010922"; gene_version "9"; transcript_id "ENSRNOT00000108451"; transcript_version "2"; exon_number "4"; gene_name "Ppp2r1b"; gene_source "ensembl"; gene_biotype "protein_coding"; transcript_name "Ppp2r1b-205"; transcript_source "ensembl"; transcript_biotype "protein_coding"; protein_id "ENSRNOP00000076911"; protein_version "1";
8	ensembl	exon	60111633	60111724	0	+	.	gene_id "ENSRNOG00000010922"; gene_version "9"; transcript_id "ENSRNOT00000108464"; transcript_version "2"; exon_number "12"; gene_name "Ppp2r1b"; gene_source "ensembl"; gene_biotype "protein_coding"; transcript_name "Ppp2r1b-206"; transcript_source "ensembl"; transcript_biotype "protein_coding"; exon_id "ENSRNOE00000243971"; exon_version "1";
8	ensembl	CDS	60111633	60111724	0	+	1	gene_id "ENSRNOG00000010922"; gene_version "9"; transcript_id "ENSRNOT00000108464"; transcript_version "2"; exon_number "12"; gene_name "Ppp2r1b"; gene_source "ensembl"; gene_biotype "protein_coding"; transcript_name "Ppp2r1b-206"; transcript_source "ensembl"; transcript_biotype "protein_coding"; protein_id "ENSRNOP00000094322"; protein_version "1";
8	ensembl	exon	60111633	60111724	0	+	.	gene_id "ENSRNOG00000010922"; gene_version "9"; transcript_id "ENSRNOT00000164239"; transcript_version "1"; exon_number "14"; gene_name "Ppp2r1b"; gene_source "ensembl"; gene_biotype "protein_coding"; transcript_name "Ppp2r1b-209"; transcript_source "ensembl"; transcript_biotype "protein_coding"; exon_id "ENSRNOE00000243971"; exon_version "1";
8	ensembl	CDS	60111633	60111724	0	+	1	gene_id "ENSRNOG00000010922"; gene_version "9"; transcript_id "ENSRNOT00000164239"; transcript_version "1"; exon_number "14"; gene_name "Ppp2r1b"; gene_source "ensembl"; gene_biotype "protein_coding"; transcript_name "Ppp2r1b-209"; transcript_source "ensembl"; transcript_biotype "protein_coding"; protein_id "ENSRNOP00000111967"; protein_version "1";
8	ensembl	exon	60111633	60111724	0	+	.	gene_id "ENSRNOG00000010922"; gene_version "9"; transcript_id "ENSRNOT00000115714"; transcript_version "2"; exon_number "16"; gene_name "Ppp2r1b"; gene_source "ensembl"; gene_biotype "protein_coding"; transcript_name "Ppp2r1b-208"; transcript_source "ensembl"; transcript_biotype "protein_coding"; exon_id "ENSRNOE00000243971"; exon_version "1"; tag "Ensembl_canonical";
8	ensembl	CDS	60111633	60111724	0	+	1	gene_id "ENSRNOG00000010922"; gene_version "9"; transcript_id "ENSRNOT00000115714"; transcript_version "2"; exon_number "16"; gene_name "Ppp2r1b"; gene_source "ensembl"; gene_biotype "protein_coding"; transcript_name "Ppp2r1b-208"; transcript_source "ensembl"; transcript_biotype "protein_coding"; protein_id "ENSRNOP00000094636"; protein_version "2"; tag "Ensembl_canonical";
8	ensembl	exon	60111633	60111724	0	+	.	gene_id "ENSRNOG00000010922"; gene_version "9"; transcript_id "ENSRNOT00000095678"; transcript_version "2"; exon_number "14"; gene_name "Ppp2r1b"; gene_source "ensembl"; gene_biotype "protein_coding"; transcript_name "Ppp2r1b-202"; transcript_source "ensembl"; transcript_biotype "protein_coding"; exon_id "ENSRNOE00000243971"; exon_version "1";
8	ensembl	CDS	60111633	60111724	0	+	1	gene_id "ENSRNOG00000010922"; gene_version "9"; transcript_id "ENSRNOT00000095678"; transcript_version "2"; exon_number "14"; gene_name "Ppp2r1b"; gene_source "ensembl"; gene_biotype "protein_coding"; transcript_name "Ppp2r1b-202"; transcript_source "ensembl"; transcript_biotype "protein_coding"; protein_id "ENSRNOP00000086717"; protein_version "1";
8	ensembl	exon	60111633	60111724	0	+	.	gene_id "ENSRNOG00000010922"; gene_version "9"; transcript_id "ENSRNOT00000096777"; transcript_version "2"; exon_number "12"; gene_name "Ppp2r1b"; gene_source "ensembl"; gene_biotype "protein_coding"; transcript_name "Ppp2r1b-203"; transcript_source "ensembl"; transcript_biotype "protein_coding"; exon_id "ENSRNOE00000243971"; exon_version "1";
8	ensembl	CDS	60111633	60111724	0	+	1	gene_id "ENSRNOG00000010922"; gene_version "9"; transcript_id "ENSRNOT00000096777"; transcript_version "2"; exon_number "12"; gene_name "Ppp2r1b"; gene_source "ensembl"; gene_biotype "protein_coding"; transcript_name "Ppp2r1b-203"; transcript_source "ensembl"; transcript_biotype "protein_coding"; protein_id "ENSRNOP00000077200"; protein_version "1";
8	ensembl	exon	60111633	60111724	0	+	.	gene_id "ENSRNOG00000010922"; gene_version "9"; transcript_id "ENSRNOT00000064290"; transcript_version "4"; exon_number "13"; gene_name "Ppp2r1b"; gene_source "ensembl"; gene_biotype "protein_coding"; transcript_name "Ppp2r1b-201"; transcript_source "ensembl"; transcript_biotype "protein_coding"; exon_id "ENSRNOE00000243971"; exon_version "1";
8	ensembl	CDS	60111633	60111724	0	+	1	gene_id "ENSRNOG00000010922"; gene_version "9"; transcript_id "ENSRNOT00000064290"; transcript_version "4"; exon_number "13"; gene_name "Ppp2r1b"; gene_source "ensembl"; gene_biotype "protein_coding"; transcript_name "Ppp2r1b-201"; transcript_source "ensembl"; transcript_biotype "protein_coding"; protein_id "ENSRNOP00000059428"; protein_version "2";
8	ensembl	exon	60111633	60111724	0	+	.	gene_id "ENSRNOG00000010922"; gene_version "9"; transcript_id "ENSRNOT00000104169"; transcript_version "2"; exon_number "14"; gene_name "Ppp2r1b"; gene_source "ensembl"; gene_biotype "protein_coding"; transcript_name "Ppp2r1b-204"; transcript_source "ensembl"; transcript_biotype "protein_coding"; exon_id "ENSRNOE00000243971"; exon_version "1";
8	ensembl	CDS	60111633	60111724	0	+	1	gene_id "ENSRNOG00000010922"; gene_version "9"; transcript_id "ENSRNOT00000104169"; transcript_version "2"; exon_number "14"; gene_name "Ppp2r1b"; gene_source "ensembl"; gene_biotype "protein_coding"; transcript_name "Ppp2r1b-204"; transcript_source "ensembl"; transcript_biotype "protein_coding"; protein_id "ENSRNOP00000077808"; protein_version "1";
8	ensembl	exon	60111633	60111724	0	+	.	gene_id "ENSRNOG00000010922"; gene_version "9"; transcript_id "ENSRNOT00000115613"; transcript_version "2"; exon_number "15"; gene_name "Ppp2r1b"; gene_source "ensembl"; gene_biotype "protein_coding"; transcript_name "Ppp2r1b-207"; transcript_source "ensembl"; transcript_biotype "protein_coding"; exon_id "ENSRNOE00000243971"; exon_version "1";
8	ensembl	CDS	60111633	60111724	0	+	1	gene_id "ENSRNOG00000010922"; gene_version "9"; transcript_id "ENSRNOT00000115613"; transcript_version "2"; exon_number "15"; gene_name "Ppp2r1b"; gene_source "ensembl"; gene_biotype "protein_coding"; transcript_name "Ppp2r1b-207"; transcript_source "ensembl"; transcript_biotype "protein_coding"; protein_id "ENSRNOP00000080970"; protein_version "2";
8	ENSEMBL114_rn	exon	60111633	60111724	6.14005904927901	+	.	gene_id "ENSRNOG00000010922"; transcript_id "ENSRNOG00000010922_tx_2"; exon_id "8_60111633_60111724_+"; exonnum "15"; txlen "2576";
8	ensembl	CDS	60112210	60112223	0	+	2	gene_id "ENSRNOG00000010922"; gene_version "9"; transcript_id "ENSRNOT00000108451"; transcript_version "2"; exon_number "5"; gene_name "Ppp2r1b"; gene_source "ensembl"; gene_biotype "protein_coding"; transcript_name "Ppp2r1b-205"; transcript_source "ensembl"; transcript_biotype "protein_coding"; protein_id "ENSRNOP00000076911"; protein_version "1";
8	ensembl	CDS	60112210	60112223	0	+	2	gene_id "ENSRNOG00000010922"; gene_version "9"; transcript_id "ENSRNOT00000115714"; transcript_version "2"; exon_number "17"; gene_name "Ppp2r1b"; gene_source "ensembl"; gene_biotype "protein_coding"; transcript_name "Ppp2r1b-208"; transcript_source "ensembl"; transcript_biotype "protein_coding"; protein_id "ENSRNOP00000094636"; protein_version "2"; tag "Ensembl_canonical";
8	ensembl	CDS	60112210	60112223	0	+	2	gene_id "ENSRNOG00000010922"; gene_version "9"; transcript_id "ENSRNOT00000096777"; transcript_version "2"; exon_number "13"; gene_name "Ppp2r1b"; gene_source "ensembl"; gene_biotype "protein_coding"; transcript_name "Ppp2r1b-203"; transcript_source "ensembl"; transcript_biotype "protein_coding"; protein_id "ENSRNOP00000077200"; protein_version "1";
8	ensembl	CDS	60112210	60112223	0	+	2	gene_id "ENSRNOG00000010922"; gene_version "9"; transcript_id "ENSRNOT00000064290"; transcript_version "4"; exon_number "14"; gene_name "Ppp2r1b"; gene_source "ensembl"; gene_biotype "protein_coding"; transcript_name "Ppp2r1b-201"; transcript_source "ensembl"; transcript_biotype "protein_coding"; protein_id "ENSRNOP00000059428"; protein_version "2";
8	ensembl	CDS	60112210	60112223	0	+	2	gene_id "ENSRNOG00000010922"; gene_version "9"; transcript_id "ENSRNOT00000104169"; transcript_version "2"; exon_number "15"; gene_name "Ppp2r1b"; gene_source "ensembl"; gene_biotype "protein_coding"; transcript_name "Ppp2r1b-204"; transcript_source "ensembl"; transcript_biotype "protein_coding"; protein_id "ENSRNOP00000077808"; protein_version "1";
8	ensembl	CDS	60112210	60112223	0	+	2	gene_id "ENSRNOG00000010922"; gene_version "9"; transcript_id "ENSRNOT00000115613"; transcript_version "2"; exon_number "16"; gene_name "Ppp2r1b"; gene_source "ensembl"; gene_biotype "protein_coding"; transcript_name "Ppp2r1b-207"; transcript_source "ensembl"; transcript_biotype "protein_coding"; protein_id "ENSRNOP00000080970"; protein_version "2";
8	ensembl	exon	60112210	60112932	0	+	.	gene_id "ENSRNOG00000010922"; gene_version "9"; transcript_id "ENSRNOT00000115714"; transcript_version "2"; exon_number "17"; gene_name "Ppp2r1b"; gene_source "ensembl"; gene_biotype "protein_coding"; transcript_name "Ppp2r1b-208"; transcript_source "ensembl"; transcript_biotype "protein_coding"; exon_id "ENSRNOE00000605190"; exon_version "2"; tag "Ensembl_canonical";
8	ensembl	exon	60112210	60112932	0	+	.	gene_id "ENSRNOG00000010922"; gene_version "9"; transcript_id "ENSRNOT00000064290"; transcript_version "4"; exon_number "14"; gene_name "Ppp2r1b"; gene_source "ensembl"; gene_biotype "protein_coding"; transcript_name "Ppp2r1b-201"; transcript_source "ensembl"; transcript_biotype "protein_coding"; exon_id "ENSRNOE00000605190"; exon_version "2";
8	ensembl	exon	60112210	60112932	0	+	.	gene_id "ENSRNOG00000010922"; gene_version "9"; transcript_id "ENSRNOT00000104169"; transcript_version "2"; exon_number "15"; gene_name "Ppp2r1b"; gene_source "ensembl"; gene_biotype "protein_coding"; transcript_name "Ppp2r1b-204"; transcript_source "ensembl"; transcript_biotype "protein_coding"; exon_id "ENSRNOE00000605190"; exon_version "2";
8	ensembl	exon	60112210	60112932	0	+	.	gene_id "ENSRNOG00000010922"; gene_version "9"; transcript_id "ENSRNOT00000115613"; transcript_version "2"; exon_number "16"; gene_name "Ppp2r1b"; gene_source "ensembl"; gene_biotype "protein_coding"; transcript_name "Ppp2r1b-207"; transcript_source "ensembl"; transcript_biotype "protein_coding"; exon_id "ENSRNOE00000605190"; exon_version "2";
8	ENSEMBL114_rn	exon	60112210	60112932	6.14005904927901	+	.	gene_id "ENSRNOG00000010922"; transcript_id "ENSRNOG00000010922_tx_2"; exon_id "8_60112210_60112932_+"; exonnum "16"; txlen "2576";
8	ensembl	exon	60112210	60113586	0	+	.	gene_id "ENSRNOG00000010922"; gene_version "9"; transcript_id "ENSRNOT00000108451"; transcript_version "2"; exon_number "5"; gene_name "Ppp2r1b"; gene_source "ensembl"; gene_biotype "protein_coding"; transcript_name "Ppp2r1b-205"; transcript_source "ensembl"; transcript_biotype "protein_coding"; exon_id "ENSRNOE00000661589"; exon_version "1";
8	ensembl	exon	60112210	60113586	0	+	.	gene_id "ENSRNOG00000010922"; gene_version "9"; transcript_id "ENSRNOT00000096777"; transcript_version "2"; exon_number "13"; gene_name "Ppp2r1b"; gene_source "ensembl"; gene_biotype "protein_coding"; transcript_name "Ppp2r1b-203"; transcript_source "ensembl"; transcript_biotype "protein_coding"; exon_id "ENSRNOE00000661589"; exon_version "1";
8	ensembl	stop_codon	60112224	60112226	0	+	0	gene_id "ENSRNOG00000010922"; gene_version "9"; transcript_id "ENSRNOT00000108451"; transcript_version "2"; exon_number "5"; gene_name "Ppp2r1b"; gene_source "ensembl"; gene_biotype "protein_coding"; transcript_name "Ppp2r1b-205"; transcript_source "ensembl"; transcript_biotype "protein_coding";
8	ensembl	stop_codon	60112224	60112226	0	+	0	gene_id "ENSRNOG00000010922"; gene_version "9"; transcript_id "ENSRNOT00000115714"; transcript_version "2"; exon_number "17"; gene_name "Ppp2r1b"; gene_source "ensembl"; gene_biotype "protein_coding"; transcript_name "Ppp2r1b-208"; transcript_source "ensembl"; transcript_biotype "protein_coding"; tag "Ensembl_canonical";
8	ensembl	stop_codon	60112224	60112226	0	+	0	gene_id "ENSRNOG00000010922"; gene_version "9"; transcript_id "ENSRNOT00000096777"; transcript_version "2"; exon_number "13"; gene_name "Ppp2r1b"; gene_source "ensembl"; gene_biotype "protein_coding"; transcript_name "Ppp2r1b-203"; transcript_source "ensembl"; transcript_biotype "protein_coding";
8	ensembl	stop_codon	60112224	60112226	0	+	0	gene_id "ENSRNOG00000010922"; gene_version "9"; transcript_id "ENSRNOT00000064290"; transcript_version "4"; exon_number "14"; gene_name "Ppp2r1b"; gene_source "ensembl"; gene_biotype "protein_coding"; transcript_name "Ppp2r1b-201"; transcript_source "ensembl"; transcript_biotype "protein_coding";
8	ensembl	stop_codon	60112224	60112226	0	+	0	gene_id "ENSRNOG00000010922"; gene_version "9"; transcript_id "ENSRNOT00000104169"; transcript_version "2"; exon_number "15"; gene_name "Ppp2r1b"; gene_source "ensembl"; gene_biotype "protein_coding"; transcript_name "Ppp2r1b-204"; transcript_source "ensembl"; transcript_biotype "protein_coding";
8	ensembl	stop_codon	60112224	60112226	0	+	0	gene_id "ENSRNOG00000010922"; gene_version "9"; transcript_id "ENSRNOT00000115613"; transcript_version "2"; exon_number "16"; gene_name "Ppp2r1b"; gene_source "ensembl"; gene_biotype "protein_coding"; transcript_name "Ppp2r1b-207"; transcript_source "ensembl"; transcript_biotype "protein_coding";
8	ensembl	three_prime_utr	60112227	60112932	0	+	.	gene_id "ENSRNOG00000010922"; gene_version "9"; transcript_id "ENSRNOT00000115714"; transcript_version "2"; gene_name "Ppp2r1b"; gene_source "ensembl"; gene_biotype "protein_coding"; transcript_name "Ppp2r1b-208"; transcript_source "ensembl"; transcript_biotype "protein_coding"; tag "Ensembl_canonical";
8	ensembl	three_prime_utr	60112227	60112932	0	+	.	gene_id "ENSRNOG00000010922"; gene_version "9"; transcript_id "ENSRNOT00000064290"; transcript_version "4"; gene_name "Ppp2r1b"; gene_source "ensembl"; gene_biotype "protein_coding"; transcript_name "Ppp2r1b-201"; transcript_source "ensembl"; transcript_biotype "protein_coding";
8	ensembl	three_prime_utr	60112227	60112932	0	+	.	gene_id "ENSRNOG00000010922"; gene_version "9"; transcript_id "ENSRNOT00000104169"; transcript_version "2"; gene_name "Ppp2r1b"; gene_source "ensembl"; gene_biotype "protein_coding"; transcript_name "Ppp2r1b-204"; transcript_source "ensembl"; transcript_biotype "protein_coding";
8	ensembl	three_prime_utr	60112227	60112932	0	+	.	gene_id "ENSRNOG00000010922"; gene_version "9"; transcript_id "ENSRNOT00000115613"; transcript_version "2"; gene_name "Ppp2r1b"; gene_source "ensembl"; gene_biotype "protein_coding"; transcript_name "Ppp2r1b-207"; transcript_source "ensembl"; transcript_biotype "protein_coding";
8	ensembl	three_prime_utr	60112227	60113586	0	+	.	gene_id "ENSRNOG00000010922"; gene_version "9"; transcript_id "ENSRNOT00000108451"; transcript_version "2"; gene_name "Ppp2r1b"; gene_source "ensembl"; gene_biotype "protein_coding"; transcript_name "Ppp2r1b-205"; transcript_source "ensembl"; transcript_biotype "protein_coding";
8	ensembl	three_prime_utr	60112227	60113586	0	+	.	gene_id "ENSRNOG00000010922"; gene_version "9"; transcript_id "ENSRNOT00000096777"; transcript_version "2"; gene_name "Ppp2r1b"; gene_source "ensembl"; gene_biotype "protein_coding"; transcript_name "Ppp2r1b-203"; transcript_source "ensembl"; transcript_biotype "protein_coding";
8	ensembl	exon	60115737	60115858	0	+	.	gene_id "ENSRNOG00000010922"; gene_version "9"; transcript_id "ENSRNOT00000108464"; transcript_version "2"; exon_number "13"; gene_name "Ppp2r1b"; gene_source "ensembl"; gene_biotype "protein_coding"; transcript_name "Ppp2r1b-206"; transcript_source "ensembl"; transcript_biotype "protein_coding"; exon_id "ENSRNOE00000586055"; exon_version "1";
8	ensembl	CDS	60115737	60115858	0	+	2	gene_id "ENSRNOG00000010922"; gene_version "9"; transcript_id "ENSRNOT00000108464"; transcript_version "2"; exon_number "13"; gene_name "Ppp2r1b"; gene_source "ensembl"; gene_biotype "protein_coding"; transcript_name "Ppp2r1b-206"; transcript_source "ensembl"; transcript_biotype "protein_coding"; protein_id "ENSRNOP00000094322"; protein_version "1";
8	ensembl	exon	60115737	60115858	0	+	.	gene_id "ENSRNOG00000010922"; gene_version "9"; transcript_id "ENSRNOT00000164239"; transcript_version "1"; exon_number "15"; gene_name "Ppp2r1b"; gene_source "ensembl"; gene_biotype "protein_coding"; transcript_name "Ppp2r1b-209"; transcript_source "ensembl"; transcript_biotype "protein_coding"; exon_id "ENSRNOE00000586055"; exon_version "1";
8	ensembl	CDS	60115737	60115858	0	+	2	gene_id "ENSRNOG00000010922"; gene_version "9"; transcript_id "ENSRNOT00000164239"; transcript_version "1"; exon_number "15"; gene_name "Ppp2r1b"; gene_source "ensembl"; gene_biotype "protein_coding"; transcript_name "Ppp2r1b-209"; transcript_source "ensembl"; transcript_biotype "protein_coding"; protein_id "ENSRNOP00000111967"; protein_version "1";
8	ensembl	exon	60115737	60115858	0	+	.	gene_id "ENSRNOG00000010922"; gene_version "9"; transcript_id "ENSRNOT00000095678"; transcript_version "2"; exon_number "15"; gene_name "Ppp2r1b"; gene_source "ensembl"; gene_biotype "protein_coding"; transcript_name "Ppp2r1b-202"; transcript_source "ensembl"; transcript_biotype "protein_coding"; exon_id "ENSRNOE00000586055"; exon_version "1";
8	ensembl	CDS	60115737	60115858	0	+	2	gene_id "ENSRNOG00000010922"; gene_version "9"; transcript_id "ENSRNOT00000095678"; transcript_version "2"; exon_number "15"; gene_name "Ppp2r1b"; gene_source "ensembl"; gene_biotype "protein_coding"; transcript_name "Ppp2r1b-202"; transcript_source "ensembl"; transcript_biotype "protein_coding"; protein_id "ENSRNOP00000086717"; protein_version "1";
8	ensembl	CDS	60123620	60123682	0	+	0	gene_id "ENSRNOG00000010922"; gene_version "9"; transcript_id "ENSRNOT00000095678"; transcript_version "2"; exon_number "16"; gene_name "Ppp2r1b"; gene_source "ensembl"; gene_biotype "protein_coding"; transcript_name "Ppp2r1b-202"; transcript_source "ensembl"; transcript_biotype "protein_coding"; protein_id "ENSRNOP00000086717"; protein_version "1";
8	ensembl	exon	60123620	60123720	0	+	.	gene_id "ENSRNOG00000010922"; gene_version "9"; transcript_id "ENSRNOT00000095678"; transcript_version "2"; exon_number "16"; gene_name "Ppp2r1b"; gene_source "ensembl"; gene_biotype "protein_coding"; transcript_name "Ppp2r1b-202"; transcript_source "ensembl"; transcript_biotype "protein_coding"; exon_id "ENSRNOE00000645229"; exon_version "1";
8	ensembl	stop_codon	60123683	60123685	0	+	0	gene_id "ENSRNOG00000010922"; gene_version "9"; transcript_id "ENSRNOT00000095678"; transcript_version "2"; exon_number "16"; gene_name "Ppp2r1b"; gene_source "ensembl"; gene_biotype "protein_coding"; transcript_name "Ppp2r1b-202"; transcript_source "ensembl"; transcript_biotype "protein_coding";
8	ensembl	three_prime_utr	60123686	60123720	0	+	.	gene_id "ENSRNOG00000010922"; gene_version "9"; transcript_id "ENSRNOT00000095678"; transcript_version "2"; gene_name "Ppp2r1b"; gene_source "ensembl"; gene_biotype "protein_coding"; transcript_name "Ppp2r1b-202"; transcript_source "ensembl"; transcript_biotype "protein_coding";
8	ensembl	CDS	60124702	60124791	0	+	0	gene_id "ENSRNOG00000010922"; gene_version "9"; transcript_id "ENSRNOT00000108464"; transcript_version "2"; exon_number "14"; gene_name "Ppp2r1b"; gene_source "ensembl"; gene_biotype "protein_coding"; transcript_name "Ppp2r1b-206"; transcript_source "ensembl"; transcript_biotype "protein_coding"; protein_id "ENSRNOP00000094322"; protein_version "1";
8	ensembl	CDS	60124702	60124791	0	+	0	gene_id "ENSRNOG00000010922"; gene_version "9"; transcript_id "ENSRNOT00000164239"; transcript_version "1"; exon_number "16"; gene_name "Ppp2r1b"; gene_source "ensembl"; gene_biotype "protein_coding"; transcript_name "Ppp2r1b-209"; transcript_source "ensembl"; transcript_biotype "protein_coding"; protein_id "ENSRNOP00000111967"; protein_version "1";
8	ensembl	exon	60124702	60124848	0	+	.	gene_id "ENSRNOG00000010922"; gene_version "9"; transcript_id "ENSRNOT00000095678"; transcript_version "2"; exon_number "17"; gene_name "Ppp2r1b"; gene_source "ensembl"; gene_biotype "protein_coding"; transcript_name "Ppp2r1b-202"; transcript_source "ensembl"; transcript_biotype "protein_coding"; exon_id "ENSRNOE00000628796"; exon_version "2";
8	ensembl	three_prime_utr	60124702	60124848	0	+	.	gene_id "ENSRNOG00000010922"; gene_version "9"; transcript_id "ENSRNOT00000095678"; transcript_version "2"; gene_name "Ppp2r1b"; gene_source "ensembl"; gene_biotype "protein_coding"; transcript_name "Ppp2r1b-202"; transcript_source "ensembl"; transcript_biotype "protein_coding";
8	ensembl	exon	60124702	60125795	0	+	.	gene_id "ENSRNOG00000010922"; gene_version "9"; transcript_id "ENSRNOT00000108464"; transcript_version "2"; exon_number "14"; gene_name "Ppp2r1b"; gene_source "ensembl"; gene_biotype "protein_coding"; transcript_name "Ppp2r1b-206"; transcript_source "ensembl"; transcript_biotype "protein_coding"; exon_id "ENSRNOE00000713797"; exon_version "1";
8	ensembl	exon	60124702	60125795	0	+	.	gene_id "ENSRNOG00000010922"; gene_version "9"; transcript_id "ENSRNOT00000164239"; transcript_version "1"; exon_number "16"; gene_name "Ppp2r1b"; gene_source "ensembl"; gene_biotype "protein_coding"; transcript_name "Ppp2r1b-209"; transcript_source "ensembl"; transcript_biotype "protein_coding"; exon_id "ENSRNOE00000713797"; exon_version "1";
8	ensembl	stop_codon	60124792	60124794	0	+	0	gene_id "ENSRNOG00000010922"; gene_version "9"; transcript_id "ENSRNOT00000108464"; transcript_version "2"; exon_number "14"; gene_name "Ppp2r1b"; gene_source "ensembl"; gene_biotype "protein_coding"; transcript_name "Ppp2r1b-206"; transcript_source "ensembl"; transcript_biotype "protein_coding";
8	ensembl	stop_codon	60124792	60124794	0	+	0	gene_id "ENSRNOG00000010922"; gene_version "9"; transcript_id "ENSRNOT00000164239"; transcript_version "1"; exon_number "16"; gene_name "Ppp2r1b"; gene_source "ensembl"; gene_biotype "protein_coding"; transcript_name "Ppp2r1b-209"; transcript_source "ensembl"; transcript_biotype "protein_coding";
8	ensembl	three_prime_utr	60124795	60125795	0	+	.	gene_id "ENSRNOG00000010922"; gene_version "9"; transcript_id "ENSRNOT00000108464"; transcript_version "2"; gene_name "Ppp2r1b"; gene_source "ensembl"; gene_biotype "protein_coding"; transcript_name "Ppp2r1b-206"; transcript_source "ensembl"; transcript_biotype "protein_coding";
8	ensembl	three_prime_utr	60124795	60125795	0	+	.	gene_id "ENSRNOG00000010922"; gene_version "9"; transcript_id "ENSRNOT00000164239"; transcript_version "1"; gene_name "Ppp2r1b"; gene_source "ensembl"; gene_biotype "protein_coding"; transcript_name "Ppp2r1b-209"; transcript_source "ensembl"; transcript_biotype "protein_coding";
8	sraer114_es	exon	60222217	60222466	0.0162979291375264	+	.	gene_id "sraer114_gene_12613_1"; transcript_id "sraer114_gene_12613_1_tx_10"; exon_id "8_60222217_60222466_+"; exonnum "1"; txlen "805";
8	sraer114_es	exon	60222217	60222466	0.0162979291375264	+	.	gene_id "sraer114_gene_12613_1"; transcript_id "sraer114_gene_12613_1_tx_11"; exon_id "8_60222217_60222466_+"; exonnum "1"; txlen "980";
8	sraer114_es	exon	60222217	60222466	0.169708426702527	+	.	gene_id "sraer114_gene_12613_1"; transcript_id "sraer114_gene_12613_1_tx_2"; exon_id "8_60222217_60222466_+"; exonnum "1"; txlen "749";
8	sraer114_es	exon	60222217	60222466	0.127409300642359	+	.	gene_id "sraer114_gene_12613_1"; transcript_id "sraer114_gene_12613_1_tx_3"; exon_id "8_60222217_60222466_+"; exonnum "1"; txlen "924";
8	sraer114_es	exon	60222217	60222466	0.0466627134172215	+	.	gene_id "sraer114_gene_12613_1"; transcript_id "sraer114_gene_12613_1_tx_5"; exon_id "8_60222217_60222466_+"; exonnum "1"; txlen "565";
8	sraer114_es	exon	60222217	60222466	0.020275680611504	+	.	gene_id "sraer114_gene_12613_1"; transcript_id "sraer114_gene_12613_1_tx_6"; exon_id "8_60222217_60222466_+"; exonnum "1"; txlen "709";
8	sraer114_es	exon	60222217	60222466	0.020275680611504	+	.	gene_id "sraer114_gene_12613_1"; transcript_id "sraer114_gene_12613_1_tx_7"; exon_id "8_60222217_60222466_+"; exonnum "1"; txlen "884";
8	sraer114_es	exon	60222217	60222466	0.020275680611504	+	.	gene_id "sraer114_gene_12613_1"; transcript_id "sraer114_gene_12613_1_tx_9"; exon_id "8_60222217_60222466_+"; exonnum "1"; txlen "525";
8	sraer114_mid	exon	60227092	60227266	0.0162979291375264	+	.	gene_id "sraer114_gene_12613_1"; transcript_id "sraer114_gene_12613_1_tx_11"; exon_id "8_60227092_60227266_+"; exonnum "2"; txlen "980";
8	sraer114_mid	exon	60227092	60227266	0.127409300642359	+	.	gene_id "sraer114_gene_12613_1"; transcript_id "sraer114_gene_12613_1_tx_3"; exon_id "8_60227092_60227266_+"; exonnum "2"; txlen "924";
8	sraer114_mid	exon	60227092	60227266	0.020275680611504	+	.	gene_id "sraer114_gene_12613_1"; transcript_id "sraer114_gene_12613_1_tx_7"; exon_id "8_60227092_60227266_+"; exonnum "2"; txlen "884";
8	sraer114_mid	exon	60229120	60229303	0.0162979291375264	+	.	gene_id "sraer114_gene_12613_1"; transcript_id "sraer114_gene_12613_1_tx_10"; exon_id "8_60229120_60229303_+"; exonnum "2"; txlen "805";
8	sraer114_mid	exon	60229120	60229303	0.0162979291375264	+	.	gene_id "sraer114_gene_12613_1"; transcript_id "sraer114_gene_12613_1_tx_11"; exon_id "8_60229120_60229303_+"; exonnum "3"; txlen "980";
8	sraer114_mid	exon	60229120	60229303	0.169708426702527	+	.	gene_id "sraer114_gene_12613_1"; transcript_id "sraer114_gene_12613_1_tx_2"; exon_id "8_60229120_60229303_+"; exonnum "2"; txlen "749";
8	sraer114_mid	exon	60229120	60229303	0.127409300642359	+	.	gene_id "sraer114_gene_12613_1"; transcript_id "sraer114_gene_12613_1_tx_3"; exon_id "8_60229120_60229303_+"; exonnum "3"; txlen "924";
8	sraer114_mid	exon	60229120	60229303	0.020275680611504	+	.	gene_id "sraer114_gene_12613_1"; transcript_id "sraer114_gene_12613_1_tx_6"; exon_id "8_60229120_60229303_+"; exonnum "2"; txlen "709";
8	sraer114_mid	exon	60229120	60229303	0.020275680611504	+	.	gene_id "sraer114_gene_12613_1"; transcript_id "sraer114_gene_12613_1_tx_7"; exon_id "8_60229120_60229303_+"; exonnum "3"; txlen "884";
8	sraer114_es	exon	60263662	60263988	0.080671842895529	+	.	gene_id "sraer114_gene_12613_1"; transcript_id "sraer114_gene_12613_1_tx_4"; exon_id "8_60263662_60263988_+"; exonnum "1"; txlen "642";
8	sraer114_es	exon	60271227	60271613	0.194847908994763	+	.	gene_id "sraer114_gene_12613_1"; transcript_id "sraer114_gene_12613_1_tx_1"; exon_id "8_60271227_60271613_+"; exonnum "1"; txlen "702";
8	sraer114_es	exon	60271227	60271613	0.020275680611504	+	.	gene_id "sraer114_gene_12613_1"; transcript_id "sraer114_gene_12613_1_tx_8"; exon_id "8_60271227_60271613_+"; exonnum "1"; txlen "662";
8	sraer114_mid	exon	60271886	60272029	0.194847908994763	+	.	gene_id "sraer114_gene_12613_1"; transcript_id "sraer114_gene_12613_1_tx_1"; exon_id "8_60271886_60272029_+"; exonnum "2"; txlen "702";
8	sraer114_mid	exon	60271886	60272029	0.0162979291375264	+	.	gene_id "sraer114_gene_12613_1"; transcript_id "sraer114_gene_12613_1_tx_10"; exon_id "8_60271886_60272029_+"; exonnum "3"; txlen "805";
8	sraer114_mid	exon	60271886	60272029	0.0162979291375264	+	.	gene_id "sraer114_gene_12613_1"; transcript_id "sraer114_gene_12613_1_tx_11"; exon_id "8_60271886_60272029_+"; exonnum "4"; txlen "980";
8	sraer114_mid	exon	60271886	60272029	0.169708426702527	+	.	gene_id "sraer114_gene_12613_1"; transcript_id "sraer114_gene_12613_1_tx_2"; exon_id "8_60271886_60272029_+"; exonnum "3"; txlen "749";
8	sraer114_mid	exon	60271886	60272029	0.127409300642359	+	.	gene_id "sraer114_gene_12613_1"; transcript_id "sraer114_gene_12613_1_tx_3"; exon_id "8_60271886_60272029_+"; exonnum "4"; txlen "924";
8	sraer114_mid	exon	60271886	60272029	0.080671842895529	+	.	gene_id "sraer114_gene_12613_1"; transcript_id "sraer114_gene_12613_1_tx_4"; exon_id "8_60271886_60272029_+"; exonnum "2"; txlen "642";
8	sraer114_mid	exon	60271886	60272029	0.0466627134172215	+	.	gene_id "sraer114_gene_12613_1"; transcript_id "sraer114_gene_12613_1_tx_5"; exon_id "8_60271886_60272029_+"; exonnum "2"; txlen "565";
8	sraer114_mid	exon	60271886	60272029	0.020275680611504	+	.	gene_id "sraer114_gene_12613_1"; transcript_id "sraer114_gene_12613_1_tx_6"; exon_id "8_60271886_60272029_+"; exonnum "3"; txlen "709";
8	sraer114_mid	exon	60271886	60272029	0.020275680611504	+	.	gene_id "sraer114_gene_12613_1"; transcript_id "sraer114_gene_12613_1_tx_7"; exon_id "8_60271886_60272029_+"; exonnum "4"; txlen "884";
8	sraer114_mid	exon	60271886	60272029	0.020275680611504	+	.	gene_id "sraer114_gene_12613_1"; transcript_id "sraer114_gene_12613_1_tx_8"; exon_id "8_60271886_60272029_+"; exonnum "2"; txlen "662";
8	sraer114_mid	exon	60271886	60272029	0.020275680611504	+	.	gene_id "sraer114_gene_12613_1"; transcript_id "sraer114_gene_12613_1_tx_9"; exon_id "8_60271886_60272029_+"; exonnum "2"; txlen "525";
8	sraer114_ss	exon	60272468	60272638	0.194847908994763	+	.	gene_id "sraer114_gene_12613_1"; transcript_id "sraer114_gene_12613_1_tx_1"; exon_id "8_60272468_60272638_+"; exonnum "3"; txlen "702";
8	sraer114_ss	exon	60272468	60272638	0.169708426702527	+	.	gene_id "sraer114_gene_12613_1"; transcript_id "sraer114_gene_12613_1_tx_2"; exon_id "8_60272468_60272638_+"; exonnum "4"; txlen "749";
8	sraer114_ss	exon	60272468	60272638	0.127409300642359	+	.	gene_id "sraer114_gene_12613_1"; transcript_id "sraer114_gene_12613_1_tx_3"; exon_id "8_60272468_60272638_+"; exonnum "5"; txlen "924";
8	sraer114_ss	exon	60272468	60272638	0.080671842895529	+	.	gene_id "sraer114_gene_12613_1"; transcript_id "sraer114_gene_12613_1_tx_4"; exon_id "8_60272468_60272638_+"; exonnum "3"; txlen "642";
8	sraer114_ss	exon	60272468	60272638	0.0466627134172215	+	.	gene_id "sraer114_gene_12613_1"; transcript_id "sraer114_gene_12613_1_tx_5"; exon_id "8_60272468_60272638_+"; exonnum "3"; txlen "565";
8	sraer114_mid	exon	60277033	60277163	0.020275680611504	+	.	gene_id "sraer114_gene_12613_1"; transcript_id "sraer114_gene_12613_1_tx_6"; exon_id "8_60277033_60277163_+"; exonnum "4"; txlen "709";
8	sraer114_mid	exon	60277033	60277163	0.020275680611504	+	.	gene_id "sraer114_gene_12613_1"; transcript_id "sraer114_gene_12613_1_tx_7"; exon_id "8_60277033_60277163_+"; exonnum "5"; txlen "884";
8	sraer114_mid	exon	60277033	60277163	0.020275680611504	+	.	gene_id "sraer114_gene_12613_1"; transcript_id "sraer114_gene_12613_1_tx_8"; exon_id "8_60277033_60277163_+"; exonnum "3"; txlen "662";
8	sraer114_mid	exon	60277033	60277163	0.020275680611504	+	.	gene_id "sraer114_gene_12613_1"; transcript_id "sraer114_gene_12613_1_tx_9"; exon_id "8_60277033_60277163_+"; exonnum "3"; txlen "525";
8	sraer114_mid	exon	60292072	60292162	0.0162979291375264	+	.	gene_id "sraer114_gene_12613_1"; transcript_id "sraer114_gene_12613_1_tx_10"; exon_id "8_60292072_60292162_+"; exonnum "4"; txlen "805";
8	sraer114_mid	exon	60292072	60292162	0.0162979291375264	+	.	gene_id "sraer114_gene_12613_1"; transcript_id "sraer114_gene_12613_1_tx_11"; exon_id "8_60292072_60292162_+"; exonnum "5"; txlen "980";
8	sraer114_mid	exon	60292356	60292491	0.0162979291375264	+	.	gene_id "sraer114_gene_12613_1"; transcript_id "sraer114_gene_12613_1_tx_10"; exon_id "8_60292356_60292491_+"; exonnum "5"; txlen "805";
8	sraer114_mid	exon	60292356	60292491	0.0162979291375264	+	.	gene_id "sraer114_gene_12613_1"; transcript_id "sraer114_gene_12613_1_tx_11"; exon_id "8_60292356_60292491_+"; exonnum "6"; txlen "980";
8	ensembl	exon	60306984	60307499	0	+	.	gene_id "ENSRNOG00000086871"; gene_version "1"; transcript_id "ENSRNOT00000171996"; transcript_version "1"; exon_number "1"; gene_source "ensembl"; gene_biotype "lncRNA"; transcript_source "ensembl"; transcript_biotype "lncRNA"; exon_id "ENSRNOE00000713258"; exon_version "1"; tag "Ensembl_canonical";
8	ensembl	gene	60306984	60317014	0	+	.	gene_id "ENSRNOG00000086871"; gene_version "1"; gene_source "ensembl"; gene_biotype "lncRNA";
8	ensembl	transcript	60306984	60317014	0	+	.	gene_id "ENSRNOG00000086871"; gene_version "1"; transcript_id "ENSRNOT00000171996"; transcript_version "1"; gene_source "ensembl"; gene_biotype "lncRNA"; transcript_source "ensembl"; transcript_biotype "lncRNA"; tag "Ensembl_canonical";
8	sraer114_es	exon	60307104	60307453	0.0255938919194395	+	.	gene_id "ENSRNOG00000086871"; transcript_id "ENSRNOG00000086871_tx_2"; exon_id "8_60307104_60307453_+"; exonnum "1"; txlen "570";
8	sraer114_es	exon	60307104	60307453	0.0126307518563468	+	.	gene_id "ENSRNOG00000086871"; transcript_id "ENSRNOG00000086871_tx_5"; exon_id "8_60307104_60307453_+"; exonnum "1"; txlen "573";
8	ensembl	exon	60313142	60313258	0	+	.	gene_id "ENSRNOG00000086871"; gene_version "1"; transcript_id "ENSRNOT00000171996"; transcript_version "1"; exon_number "2"; gene_source "ensembl"; gene_biotype "lncRNA"; transcript_source "ensembl"; transcript_biotype "lncRNA"; exon_id "ENSRNOE00000750745"; exon_version "1"; tag "Ensembl_canonical";
8	ensembl	exon	60314965	60315037	0	+	.	gene_id "ENSRNOG00000086871"; gene_version "1"; transcript_id "ENSRNOT00000171996"; transcript_version "1"; exon_number "3"; gene_source "ensembl"; gene_biotype "lncRNA"; transcript_source "ensembl"; transcript_biotype "lncRNA"; exon_id "ENSRNOE00000721661"; exon_version "1"; tag "Ensembl_canonical";
8	sraer114_mid	exon	60315979	60316102	0.0126307518563468	+	.	gene_id "ENSRNOG00000086871"; transcript_id "ENSRNOG00000086871_tx_5"; exon_id "8_60315979_60316102_+"; exonnum "2"; txlen "573";
8	ensembl	exon	60315982	60316102	0	+	.	gene_id "ENSRNOG00000086871"; gene_version "1"; transcript_id "ENSRNOT00000171996"; transcript_version "1"; exon_number "4"; gene_source "ensembl"; gene_biotype "lncRNA"; transcript_source "ensembl"; transcript_biotype "lncRNA"; exon_id "ENSRNOE00000695254"; exon_version "1"; tag "Ensembl_canonical";
8	ENSEMBL114_rn	exon	60315982	60316102	0.0255938919194395	+	.	gene_id "ENSRNOG00000086871"; transcript_id "ENSRNOG00000086871_tx_2"; exon_id "8_60315982_60316102_+"; exonnum "2"; txlen "570";
8	sraer114_mid	exon	60316825	60316923	0.0255938919194395	+	.	gene_id "ENSRNOG00000086871"; transcript_id "ENSRNOG00000086871_tx_2"; exon_id "8_60316825_60316923_+"; exonnum "3"; txlen "570";
8	sraer114_mid	exon	60316825	60316923	0.0126307518563468	+	.	gene_id "ENSRNOG00000086871"; transcript_id "ENSRNOG00000086871_tx_5"; exon_id "8_60316825_60316923_+"; exonnum "3"; txlen "573";
8	ensembl	exon	60316825	60317014	0	+	.	gene_id "ENSRNOG00000086871"; gene_version "1"; transcript_id "ENSRNOT00000171996"; transcript_version "1"; exon_number "5"; gene_source "ensembl"; gene_biotype "lncRNA"; transcript_source "ensembl"; transcript_biotype "lncRNA"; exon_id "ENSRNOE00000709856"; exon_version "1"; tag "Ensembl_canonical";
8	ensembl	five_prime_utr	60317121	60317319	0	+	.	gene_id "ENSRNOG00000011277"; gene_version "8"; transcript_id "ENSRNOT00000088320"; transcript_version "3"; gene_name "Btg4"; gene_source "ensembl"; gene_biotype "protein_coding"; transcript_name "Btg4-202"; transcript_source "ensembl"; transcript_biotype "protein_coding"; tag "Ensembl_canonical";
8	ensembl	exon	60317121	60317389	0	+	.	gene_id "ENSRNOG00000011277"; gene_version "8"; transcript_id "ENSRNOT00000088320"; transcript_version "3"; exon_number "1"; gene_name "Btg4"; gene_source "ensembl"; gene_biotype "protein_coding"; transcript_name "Btg4-202"; transcript_source "ensembl"; transcript_biotype "protein_coding"; exon_id "ENSRNOE00000797827"; exon_version "1"; tag "Ensembl_canonical";
8	ensembl	gene	60317121	60322167	0	+	.	gene_id "ENSRNOG00000011277"; gene_version "8"; gene_name "Btg4"; gene_source "ensembl"; gene_biotype "protein_coding";
8	ensembl	transcript	60317121	60322167	0	+	.	gene_id "ENSRNOG00000011277"; gene_version "8"; transcript_id "ENSRNOT00000088320"; transcript_version "3"; gene_name "Btg4"; gene_source "ensembl"; gene_biotype "protein_coding"; transcript_name "Btg4-202"; transcript_source "ensembl"; transcript_biotype "protein_coding"; tag "Ensembl_canonical";
8	ensembl	start_codon	60317320	60317322	0	+	0	gene_id "ENSRNOG00000011277"; gene_version "8"; transcript_id "ENSRNOT00000088320"; transcript_version "3"; exon_number "1"; gene_name "Btg4"; gene_source "ensembl"; gene_biotype "protein_coding"; transcript_name "Btg4-202"; transcript_source "ensembl"; transcript_biotype "protein_coding"; tag "Ensembl_canonical";
8	ensembl	CDS	60317320	60317389	0	+	0	gene_id "ENSRNOG00000011277"; gene_version "8"; transcript_id "ENSRNOT00000088320"; transcript_version "3"; exon_number "1"; gene_name "Btg4"; gene_source "ensembl"; gene_biotype "protein_coding"; transcript_name "Btg4-202"; transcript_source "ensembl"; transcript_biotype "protein_coding"; protein_id "ENSRNOP00000072007"; protein_version "3"; tag "Ensembl_canonical";
8	ensembl	exon	60318412	60318594	0	+	.	gene_id "ENSRNOG00000011277"; gene_version "8"; transcript_id "ENSRNOT00000059086"; transcript_version "5"; exon_number "1"; gene_name "Btg4"; gene_source "ensembl"; gene_biotype "protein_coding"; transcript_name "Btg4-201"; transcript_source "ensembl"; transcript_biotype "protein_coding"; exon_id "ENSRNOE00000400411"; exon_version "2";
8	ensembl	five_prime_utr	60318412	60318594	0	+	.	gene_id "ENSRNOG00000011277"; gene_version "8"; transcript_id "ENSRNOT00000059086"; transcript_version "5"; gene_name "Btg4"; gene_source "ensembl"; gene_biotype "protein_coding"; transcript_name "Btg4-201"; transcript_source "ensembl"; transcript_biotype "protein_coding";
8	ensembl	transcript	60318412	60322167	0	+	.	gene_id "ENSRNOG00000011277"; gene_version "8"; transcript_id "ENSRNOT00000059086"; transcript_version "5"; gene_name "Btg4"; gene_source "ensembl"; gene_biotype "protein_coding"; transcript_name "Btg4-201"; transcript_source "ensembl"; transcript_biotype "protein_coding";
8	ensembl	five_prime_utr	60318958	60318983	0	+	.	gene_id "ENSRNOG00000011277"; gene_version "8"; transcript_id "ENSRNOT00000059086"; transcript_version "5"; gene_name "Btg4"; gene_source "ensembl"; gene_biotype "protein_coding"; transcript_name "Btg4-201"; transcript_source "ensembl"; transcript_biotype "protein_coding";
8	ensembl	exon	60318958	60319156	0	+	.	gene_id "ENSRNOG00000011277"; gene_version "8"; transcript_id "ENSRNOT00000059086"; transcript_version "5"; exon_number "2"; gene_name "Btg4"; gene_source "ensembl"; gene_biotype "protein_coding"; transcript_name "Btg4-201"; transcript_source "ensembl"; transcript_biotype "protein_coding"; exon_id "ENSRNOE00000818299"; exon_version "1";
8	ensembl	exon	60318958	60319156	0	+	.	gene_id "ENSRNOG00000011277"; gene_version "8"; transcript_id "ENSRNOT00000088320"; transcript_version "3"; exon_number "2"; gene_name "Btg4"; gene_source "ensembl"; gene_biotype "protein_coding"; transcript_name "Btg4-202"; transcript_source "ensembl"; transcript_biotype "protein_coding"; exon_id "ENSRNOE00000780022"; exon_version "1"; tag "Ensembl_canonical";
8	ensembl	CDS	60318958	60319156	0	+	2	gene_id "ENSRNOG00000011277"; gene_version "8"; transcript_id "ENSRNOT00000088320"; transcript_version "3"; exon_number "2"; gene_name "Btg4"; gene_source "ensembl"; gene_biotype "protein_coding"; transcript_name "Btg4-202"; transcript_source "ensembl"; transcript_biotype "protein_coding"; protein_id "ENSRNOP00000072007"; protein_version "3"; tag "Ensembl_canonical";
8	ensembl	start_codon	60318984	60318986	0	+	0	gene_id "ENSRNOG00000011277"; gene_version "8"; transcript_id "ENSRNOT00000059086"; transcript_version "5"; exon_number "2"; gene_name "Btg4"; gene_source "ensembl"; gene_biotype "protein_coding"; transcript_name "Btg4-201"; transcript_source "ensembl"; transcript_biotype "protein_coding";
8	ensembl	CDS	60318984	60319156	0	+	0	gene_id "ENSRNOG00000011277"; gene_version "8"; transcript_id "ENSRNOT00000059086"; transcript_version "5"; exon_number "2"; gene_name "Btg4"; gene_source "ensembl"; gene_biotype "protein_coding"; transcript_name "Btg4-201"; transcript_source "ensembl"; transcript_biotype "protein_coding"; protein_id "ENSRNOP00000055863"; protein_version "2";
8	ensembl	exon	60319608	60319745	0	+	.	gene_id "ENSRNOG00000011277"; gene_version "8"; transcript_id "ENSRNOT00000059086"; transcript_version "5"; exon_number "3"; gene_name "Btg4"; gene_source "ensembl"; gene_biotype "protein_coding"; transcript_name "Btg4-201"; transcript_source "ensembl"; transcript_biotype "protein_coding"; exon_id "ENSRNOE00000106741"; exon_version "1";
8	ensembl	CDS	60319608	60319745	0	+	1	gene_id "ENSRNOG00000011277"; gene_version "8"; transcript_id "ENSRNOT00000059086"; transcript_version "5"; exon_number "3"; gene_name "Btg4"; gene_source "ensembl"; gene_biotype "protein_coding"; transcript_name "Btg4-201"; transcript_source "ensembl"; transcript_biotype "protein_coding"; protein_id "ENSRNOP00000055863"; protein_version "2";
8	ensembl	exon	60319608	60319745	0	+	.	gene_id "ENSRNOG00000011277"; gene_version "8"; transcript_id "ENSRNOT00000088320"; transcript_version "3"; exon_number "3"; gene_name "Btg4"; gene_source "ensembl"; gene_biotype "protein_coding"; transcript_name "Btg4-202"; transcript_source "ensembl"; transcript_biotype "protein_coding"; exon_id "ENSRNOE00000106741"; exon_version "1"; tag "Ensembl_canonical";
8	ensembl	CDS	60319608	60319745	0	+	1	gene_id "ENSRNOG00000011277"; gene_version "8"; transcript_id "ENSRNOT00000088320"; transcript_version "3"; exon_number "3"; gene_name "Btg4"; gene_source "ensembl"; gene_biotype "protein_coding"; transcript_name "Btg4-202"; transcript_source "ensembl"; transcript_biotype "protein_coding"; protein_id "ENSRNOP00000072007"; protein_version "3"; tag "Ensembl_canonical";
8	ensembl	exon	60320292	60320490	0	+	.	gene_id "ENSRNOG00000011277"; gene_version "8"; transcript_id "ENSRNOT00000088320"; transcript_version "3"; exon_number "4"; gene_name "Btg4"; gene_source "ensembl"; gene_biotype "protein_coding"; transcript_name "Btg4-202"; transcript_source "ensembl"; transcript_biotype "protein_coding"; exon_id "ENSRNOE00000573545"; exon_version "1"; tag "Ensembl_canonical";
8	ensembl	CDS	60320292	60320490	0	+	1	gene_id "ENSRNOG00000011277"; gene_version "8"; transcript_id "ENSRNOT00000088320"; transcript_version "3"; exon_number "4"; gene_name "Btg4"; gene_source "ensembl"; gene_biotype "protein_coding"; transcript_name "Btg4-202"; transcript_source "ensembl"; transcript_biotype "protein_coding"; protein_id "ENSRNOP00000072007"; protein_version "3"; tag "Ensembl_canonical";
8	ensembl	CDS	60321607	60321781	0	+	1	gene_id "ENSRNOG00000011277"; gene_version "8"; transcript_id "ENSRNOT00000059086"; transcript_version "5"; exon_number "4"; gene_name "Btg4"; gene_source "ensembl"; gene_biotype "protein_coding"; transcript_name "Btg4-201"; transcript_source "ensembl"; transcript_biotype "protein_coding"; protein_id "ENSRNOP00000055863"; protein_version "2";
8	ensembl	CDS	60321607	60321846	0	+	0	gene_id "ENSRNOG00000011277"; gene_version "8"; transcript_id "ENSRNOT00000088320"; transcript_version "3"; exon_number "5"; gene_name "Btg4"; gene_source "ensembl"; gene_biotype "protein_coding"; transcript_name "Btg4-202"; transcript_source "ensembl"; transcript_biotype "protein_coding"; protein_id "ENSRNOP00000072007"; protein_version "3"; tag "Ensembl_canonical";
8	ensembl	exon	60321607	60322167	0	+	.	gene_id "ENSRNOG00000011277"; gene_version "8"; transcript_id "ENSRNOT00000059086"; transcript_version "5"; exon_number "4"; gene_name "Btg4"; gene_source "ensembl"; gene_biotype "protein_coding"; transcript_name "Btg4-201"; transcript_source "ensembl"; transcript_biotype "protein_coding"; exon_id "ENSRNOE00000463851"; exon_version "2";
8	ensembl	exon	60321607	60322167	0	+	.	gene_id "ENSRNOG00000011277"; gene_version "8"; transcript_id "ENSRNOT00000088320"; transcript_version "3"; exon_number "5"; gene_name "Btg4"; gene_source "ensembl"; gene_biotype "protein_coding"; transcript_name "Btg4-202"; transcript_source "ensembl"; transcript_biotype "protein_coding"; exon_id "ENSRNOE00000525572"; exon_version "3"; tag "Ensembl_canonical";
8	ensembl	stop_codon	60321782	60321784	0	+	0	gene_id "ENSRNOG00000011277"; gene_version "8"; transcript_id "ENSRNOT00000059086"; transcript_version "5"; exon_number "4"; gene_name "Btg4"; gene_source "ensembl"; gene_biotype "protein_coding"; transcript_name "Btg4-201"; transcript_source "ensembl"; transcript_biotype "protein_coding";
8	ensembl	three_prime_utr	60321785	60322167	0	+	.	gene_id "ENSRNOG00000011277"; gene_version "8"; transcript_id "ENSRNOT00000059086"; transcript_version "5"; gene_name "Btg4"; gene_source "ensembl"; gene_biotype "protein_coding"; transcript_name "Btg4-201"; transcript_source "ensembl"; transcript_biotype "protein_coding";
8	ensembl	stop_codon	60321847	60321849	0	+	0	gene_id "ENSRNOG00000011277"; gene_version "8"; transcript_id "ENSRNOT00000088320"; transcript_version "3"; exon_number "5"; gene_name "Btg4"; gene_source "ensembl"; gene_biotype "protein_coding"; transcript_name "Btg4-202"; transcript_source "ensembl"; transcript_biotype "protein_coding"; tag "Ensembl_canonical";
8	ensembl	three_prime_utr	60321850	60322167	0	+	.	gene_id "ENSRNOG00000011277"; gene_version "8"; transcript_id "ENSRNOT00000088320"; transcript_version "3"; gene_name "Btg4"; gene_source "ensembl"; gene_biotype "protein_coding"; transcript_name "Btg4-202"; transcript_source "ensembl"; transcript_biotype "protein_coding"; tag "Ensembl_canonical";
8	sraer114_es	exon	60351492	60351765	0.00731783435809289	+	.	gene_id "ENSRNOG00000011500"; transcript_id "ENSRNOG00000011500_tx_3"; exon_id "8_60351492_60351765_+"; exonnum "1"; txlen "2785";
8	sraer114_es	exon	60372437	60372566	1.42882756870385	+	.	gene_id "ENSRNOG00000011500"; transcript_id "ENSRNOG00000011500_tx_2"; exon_id "8_60372437_60372566_+"; exonnum "1"; txlen "2641";
8	sraer114_mid	exon	60372700	60372795	1.42882756870385	+	.	gene_id "ENSRNOG00000011500"; transcript_id "ENSRNOG00000011500_tx_2"; exon_id "8_60372700_60372795_+"; exonnum "2"; txlen "2641";
8	sraer114_mid	exon	60372700	60372795	0.00731783435809289	+	.	gene_id "ENSRNOG00000011500"; transcript_id "ENSRNOG00000011500_tx_3"; exon_id "8_60372700_60372795_+"; exonnum "2"; txlen "2785";
8	sraer114_es	exon	60418182	60418284	106.6858288983	+	.	gene_id "ENSRNOG00000011500"; transcript_id "ENSRNOG00000011500_tx_1"; exon_id "8_60418182_60418284_+"; exonnum "1"; txlen "2518";
8	ensembl	five_prime_utr	60436844	60436947	0	+	.	gene_id "ENSRNOG00000011500"; gene_version "8"; transcript_id "ENSRNOT00000066848"; transcript_version "3"; gene_name "Pou2af1"; gene_source "ensembl"; gene_biotype "protein_coding"; transcript_name "Pou2af1-201"; transcript_source "ensembl"; transcript_biotype "protein_coding"; tag "Ensembl_canonical";
8	ensembl	exon	60436844	60436999	0	+	.	gene_id "ENSRNOG00000011500"; gene_version "8"; transcript_id "ENSRNOT00000066848"; transcript_version "3"; exon_number "1"; gene_name "Pou2af1"; gene_source "ensembl"; gene_biotype "protein_coding"; transcript_name "Pou2af1-201"; transcript_source "ensembl"; transcript_biotype "protein_coding"; exon_id "ENSRNOE00000679033"; exon_version "1"; tag "Ensembl_canonical";
8	ensembl	gene	60436844	60445176	0	+	.	gene_id "ENSRNOG00000011500"; gene_version "8"; gene_name "Pou2af1"; gene_source "ensembl"; gene_biotype "protein_coding";
8	ensembl	transcript	60436844	60445176	0	+	.	gene_id "ENSRNOG00000011500"; gene_version "8"; transcript_id "ENSRNOT00000066848"; transcript_version "3"; gene_name "Pou2af1"; gene_source "ensembl"; gene_biotype "protein_coding"; transcript_name "Pou2af1-201"; transcript_source "ensembl"; transcript_biotype "protein_coding"; tag "Ensembl_canonical";
8	ensembl	start_codon	60436948	60436950	0	+	0	gene_id "ENSRNOG00000011500"; gene_version "8"; transcript_id "ENSRNOT00000066848"; transcript_version "3"; exon_number "1"; gene_name "Pou2af1"; gene_source "ensembl"; gene_biotype "protein_coding"; transcript_name "Pou2af1-201"; transcript_source "ensembl"; transcript_biotype "protein_coding"; tag "Ensembl_canonical";
8	ensembl	CDS	60436948	60436999	0	+	0	gene_id "ENSRNOG00000011500"; gene_version "8"; transcript_id "ENSRNOT00000066848"; transcript_version "3"; exon_number "1"; gene_name "Pou2af1"; gene_source "ensembl"; gene_biotype "protein_coding"; transcript_name "Pou2af1-201"; transcript_source "ensembl"; transcript_biotype "protein_coding"; protein_id "ENSRNOP00000061720"; protein_version "2"; tag "Ensembl_canonical";
8	ensembl	exon	60437298	60437428	0	+	.	gene_id "ENSRNOG00000011500"; gene_version "8"; transcript_id "ENSRNOT00000066848"; transcript_version "3"; exon_number "2"; gene_name "Pou2af1"; gene_source "ensembl"; gene_biotype "protein_coding"; transcript_name "Pou2af1-201"; transcript_source "ensembl"; transcript_biotype "protein_coding"; exon_id "ENSRNOE00000108430"; exon_version "4"; tag "Ensembl_canonical";
8	ensembl	CDS	60437298	60437428	0	+	2	gene_id "ENSRNOG00000011500"; gene_version "8"; transcript_id "ENSRNOT00000066848"; transcript_version "3"; exon_number "2"; gene_name "Pou2af1"; gene_source "ensembl"; gene_biotype "protein_coding"; transcript_name "Pou2af1-201"; transcript_source "ensembl"; transcript_biotype "protein_coding"; protein_id "ENSRNOP00000061720"; protein_version "2"; tag "Ensembl_canonical";
8	ENSEMBL114_rn	exon	60437298	60437428	106.6858288983	+	.	gene_id "ENSRNOG00000011500"; transcript_id "ENSRNOG00000011500_tx_1"; exon_id "8_60437298_60437428_+"; exonnum "2"; txlen "2518";
8	ENSEMBL114_rn	exon	60437298	60437428	1.42882756870385	+	.	gene_id "ENSRNOG00000011500"; transcript_id "ENSRNOG00000011500_tx_2"; exon_id "8_60437298_60437428_+"; exonnum "3"; txlen "2641";
8	ENSEMBL114_rn	exon	60437298	60437428	0.00731783435809289	+	.	gene_id "ENSRNOG00000011500"; transcript_id "ENSRNOG00000011500_tx_3"; exon_id "8_60437298_60437428_+"; exonnum "3"; txlen "2785";
8	ensembl	exon	60438062	60438104	0	+	.	gene_id "ENSRNOG00000011500"; gene_version "8"; transcript_id "ENSRNOT00000066848"; transcript_version "3"; exon_number "3"; gene_name "Pou2af1"; gene_source "ensembl"; gene_biotype "protein_coding"; transcript_name "Pou2af1-201"; transcript_source "ensembl"; transcript_biotype "protein_coding"; exon_id "ENSRNOE00000108638"; exon_version "1"; tag "Ensembl_canonical";
8	ensembl	CDS	60438062	60438104	0	+	0	gene_id "ENSRNOG00000011500"; gene_version "8"; transcript_id "ENSRNOT00000066848"; transcript_version "3"; exon_number "3"; gene_name "Pou2af1"; gene_source "ensembl"; gene_biotype "protein_coding"; transcript_name "Pou2af1-201"; transcript_source "ensembl"; transcript_biotype "protein_coding"; protein_id "ENSRNOP00000061720"; protein_version "2"; tag "Ensembl_canonical";
8	ENSEMBL114_rn	exon	60438062	60438104	106.6858288983	+	.	gene_id "ENSRNOG00000011500"; transcript_id "ENSRNOG00000011500_tx_1"; exon_id "8_60438062_60438104_+"; exonnum "3"; txlen "2518";
8	ENSEMBL114_rn	exon	60438062	60438104	1.42882756870385	+	.	gene_id "ENSRNOG00000011500"; transcript_id "ENSRNOG00000011500_tx_2"; exon_id "8_60438062_60438104_+"; exonnum "4"; txlen "2641";
8	ENSEMBL114_rn	exon	60438062	60438104	0.00731783435809289	+	.	gene_id "ENSRNOG00000011500"; transcript_id "ENSRNOG00000011500_tx_3"; exon_id "8_60438062_60438104_+"; exonnum "4"; txlen "2785";
8	ensembl	exon	60438192	60438457	0	+	.	gene_id "ENSRNOG00000011500"; gene_version "8"; transcript_id "ENSRNOT00000066848"; transcript_version "3"; exon_number "4"; gene_name "Pou2af1"; gene_source "ensembl"; gene_biotype "protein_coding"; transcript_name "Pou2af1-201"; transcript_source "ensembl"; transcript_biotype "protein_coding"; exon_id "ENSRNOE00000108844"; exon_version "1"; tag "Ensembl_canonical";
8	ensembl	CDS	60438192	60438457	0	+	2	gene_id "ENSRNOG00000011500"; gene_version "8"; transcript_id "ENSRNOT00000066848"; transcript_version "3"; exon_number "4"; gene_name "Pou2af1"; gene_source "ensembl"; gene_biotype "protein_coding"; transcript_name "Pou2af1-201"; transcript_source "ensembl"; transcript_biotype "protein_coding"; protein_id "ENSRNOP00000061720"; protein_version "2"; tag "Ensembl_canonical";
8	ENSEMBL114_rn	exon	60438192	60438457	106.6858288983	+	.	gene_id "ENSRNOG00000011500"; transcript_id "ENSRNOG00000011500_tx_1"; exon_id "8_60438192_60438457_+"; exonnum "4"; txlen "2518";
8	ENSEMBL114_rn	exon	60438192	60438457	1.42882756870385	+	.	gene_id "ENSRNOG00000011500"; transcript_id "ENSRNOG00000011500_tx_2"; exon_id "8_60438192_60438457_+"; exonnum "5"; txlen "2641";
8	ENSEMBL114_rn	exon	60438192	60438457	0.00731783435809289	+	.	gene_id "ENSRNOG00000011500"; transcript_id "ENSRNOG00000011500_tx_3"; exon_id "8_60438192_60438457_+"; exonnum "5"; txlen "2785";
8	ensembl	CDS	60443202	60443513	0	+	0	gene_id "ENSRNOG00000011500"; gene_version "8"; transcript_id "ENSRNOT00000066848"; transcript_version "3"; exon_number "5"; gene_name "Pou2af1"; gene_source "ensembl"; gene_biotype "protein_coding"; transcript_name "Pou2af1-201"; transcript_source "ensembl"; transcript_biotype "protein_coding"; protein_id "ENSRNOP00000061720"; protein_version "2"; tag "Ensembl_canonical";
8	ensembl	exon	60443202	60445176	0	+	.	gene_id "ENSRNOG00000011500"; gene_version "8"; transcript_id "ENSRNOT00000066848"; transcript_version "3"; exon_number "5"; gene_name "Pou2af1"; gene_source "ensembl"; gene_biotype "protein_coding"; transcript_name "Pou2af1-201"; transcript_source "ensembl"; transcript_biotype "protein_coding"; exon_id "ENSRNOE00000109050"; exon_version "3"; tag "Ensembl_canonical";
8	ENSEMBL114_rn	exon	60443202	60445176	106.6858288983	+	.	gene_id "ENSRNOG00000011500"; transcript_id "ENSRNOG00000011500_tx_1"; exon_id "8_60443202_60445176_+"; exonnum "5"; txlen "2518";
8	ENSEMBL114_rn	exon	60443202	60445176	1.42882756870385	+	.	gene_id "ENSRNOG00000011500"; transcript_id "ENSRNOG00000011500_tx_2"; exon_id "8_60443202_60445176_+"; exonnum "6"; txlen "2641";
8	ENSEMBL114_rn	exon	60443202	60445176	0.00731783435809289	+	.	gene_id "ENSRNOG00000011500"; transcript_id "ENSRNOG00000011500_tx_3"; exon_id "8_60443202_60445176_+"; exonnum "6"; txlen "2785";
8	ensembl	stop_codon	60443514	60443516	0	+	0	gene_id "ENSRNOG00000011500"; gene_version "8"; transcript_id "ENSRNOT00000066848"; transcript_version "3"; exon_number "5"; gene_name "Pou2af1"; gene_source "ensembl"; gene_biotype "protein_coding"; transcript_name "Pou2af1-201"; transcript_source "ensembl"; transcript_biotype "protein_coding"; tag "Ensembl_canonical";
8	ensembl	three_prime_utr	60443517	60445176	0	+	.	gene_id "ENSRNOG00000011500"; gene_version "8"; transcript_id "ENSRNOT00000066848"; transcript_version "3"; gene_name "Pou2af1"; gene_source "ensembl"; gene_biotype "protein_coding"; transcript_name "Pou2af1-201"; transcript_source "ensembl"; transcript_biotype "protein_coding"; tag "Ensembl_canonical";
8	sraer114_es	exon	60484136	60484328	0.00245153388354353	+	.	gene_id "sraer114_gene_5873"; transcript_id "sraer114_gene_5873_tx_3"; exon_id "8_60484136_60484328_+"; exonnum "1"; txlen "2001";
8	sraer114_mid	exon	60488147	60488374	0.0501402239518746	+	.	gene_id "sraer114_gene_5873"; transcript_id "sraer114_gene_5873_tx_2"; exon_id "8_60488147_60488374_+"; exonnum "1"; txlen "1904";
8	sraer114_mid	exon	60488147	60488374	0.00245153388354353	+	.	gene_id "sraer114_gene_5873"; transcript_id "sraer114_gene_5873_tx_3"; exon_id "8_60488147_60488374_+"; exonnum "2"; txlen "2001";
8	sraer114_mid	exon	60489048	60489183	0.0501402239518746	+	.	gene_id "sraer114_gene_5873"; transcript_id "sraer114_gene_5873_tx_2"; exon_id "8_60489048_60489183_+"; exonnum "2"; txlen "1904";
8	sraer114_mid	exon	60489048	60489183	0.00245153388354353	+	.	gene_id "sraer114_gene_5873"; transcript_id "sraer114_gene_5873_tx_3"; exon_id "8_60489048_60489183_+"; exonnum "3"; txlen "2001";
8	sraer114_mid	exon	60489917	60490012	0.0501402239518746	+	.	gene_id "sraer114_gene_5873"; transcript_id "sraer114_gene_5873_tx_2"; exon_id "8_60489917_60490012_+"; exonnum "3"; txlen "1904";
8	sraer114_mid	exon	60490280	60491177	0.0501402239518746	+	.	gene_id "sraer114_gene_5873"; transcript_id "sraer114_gene_5873_tx_2"; exon_id "8_60490280_60491177_+"; exonnum "4"; txlen "1904";
8	sraer114_mid	exon	60490280	60491177	0.00245153388354353	+	.	gene_id "sraer114_gene_5873"; transcript_id "sraer114_gene_5873_tx_3"; exon_id "8_60490280_60491177_+"; exonnum "4"; txlen "2001";
8	sraer114_mid	exon	60491438	60491562	0.0501402239518746	+	.	gene_id "sraer114_gene_5873"; transcript_id "sraer114_gene_5873_tx_2"; exon_id "8_60491438_60491562_+"; exonnum "5"; txlen "1904";
8	sraer114_mid	exon	60491438	60491562	0.00245153388354353	+	.	gene_id "sraer114_gene_5873"; transcript_id "sraer114_gene_5873_tx_3"; exon_id "8_60491438_60491562_+"; exonnum "5"; txlen "2001";
8	sraer114_es	exon	60492656	60492768	55.0739231605792	+	.	gene_id "sraer114_gene_5873"; transcript_id "sraer114_gene_5873_tx_1"; exon_id "8_60492656_60492768_+"; exonnum "1"; txlen "534";
8	sraer114_ss	exon	60493538	60493958	55.0739231605792	+	.	gene_id "sraer114_gene_5873"; transcript_id "sraer114_gene_5873_tx_1"; exon_id "8_60493538_60493958_+"; exonnum "2"; txlen "534";
8	sraer114_ss	exon	60493538	60493958	0.0501402239518746	+	.	gene_id "sraer114_gene_5873"; transcript_id "sraer114_gene_5873_tx_2"; exon_id "8_60493538_60493958_+"; exonnum "6"; txlen "1904";
8	sraer114_ss	exon	60493538	60493958	0.00245153388354353	+	.	gene_id "sraer114_gene_5873"; transcript_id "sraer114_gene_5873_tx_3"; exon_id "8_60493538_60493958_+"; exonnum "6"; txlen "2001";
8	sraer114_es	exon	60500781	60501139	2.39383070834684	+	.	gene_id "sraer114_gene_7903_1"; transcript_id "sraer114_gene_7903_1_tx_1"; exon_id "8_60500781_60501139_+"; exonnum "1"; txlen "1400";
8	sraer114_es	exon	60500781	60501139	0.353788928136506	+	.	gene_id "sraer114_gene_7903_1"; transcript_id "sraer114_gene_7903_1_tx_10"; exon_id "8_60500781_60501139_+"; exonnum "1"; txlen "1637";
8	sraer114_es	exon	60500781	60501139	0.332517289725287	+	.	gene_id "sraer114_gene_7903_1"; transcript_id "sraer114_gene_7903_1_tx_11"; exon_id "8_60500781_60501139_+"; exonnum "1"; txlen "1761";
8	sraer114_es	exon	60500781	60501139	0.327773916440108	+	.	gene_id "sraer114_gene_7903_1"; transcript_id "sraer114_gene_7903_1_tx_12"; exon_id "8_60500781_60501139_+"; exonnum "1"; txlen "1406";
8	sraer114_es	exon	60500781	60501139	0.325891254257234	+	.	gene_id "sraer114_gene_7903_1"; transcript_id "sraer114_gene_7903_1_tx_13"; exon_id "8_60500781_60501139_+"; exonnum "1"; txlen "1530";
8	sraer114_es	exon	60500781	60501139	0.316055335779958	+	.	gene_id "sraer114_gene_7903_1"; transcript_id "sraer114_gene_7903_1_tx_14"; exon_id "8_60500781_60501139_+"; exonnum "1"; txlen "1776";
8	sraer114_es	exon	60500781	60501139	0.312114734293176	+	.	gene_id "sraer114_gene_7903_1"; transcript_id "sraer114_gene_7903_1_tx_15"; exon_id "8_60500781_60501139_+"; exonnum "1"; txlen "1545";
8	sraer114_es	exon	60500781	60501139	0.270382668723806	+	.	gene_id "sraer114_gene_7903_1"; transcript_id "sraer114_gene_7903_1_tx_16"; exon_id "8_60500781_60501139_+"; exonnum "1"; txlen "1900";
8	sraer114_es	exon	60500781	60501139	0.268236334289433	+	.	gene_id "sraer114_gene_7903_1"; transcript_id "sraer114_gene_7903_1_tx_17"; exon_id "8_60500781_60501139_+"; exonnum "1"; txlen "1669";
8	sraer114_es	exon	60500781	60501139	1.98062813081075	+	.	gene_id "sraer114_gene_7903_1"; transcript_id "sraer114_gene_7903_1_tx_2"; exon_id "8_60500781_60501139_+"; exonnum "1"; txlen "1276";
8	sraer114_es	exon	60500781	60501139	0.114413231800421	+	.	gene_id "sraer114_gene_7903_1"; transcript_id "sraer114_gene_7903_1_tx_22"; exon_id "8_60500781_60501139_+"; exonnum "1"; txlen "1153";
8	sraer114_es	exon	60500781	60501139	0.0816714422290822	+	.	gene_id "sraer114_gene_7903_1"; transcript_id "sraer114_gene_7903_1_tx_24"; exon_id "8_60500781_60501139_+"; exonnum "1"; txlen "1277";
8	sraer114_es	exon	60500781	60501139	0.977432858298377	+	.	gene_id "sraer114_gene_7903_1"; transcript_id "sraer114_gene_7903_1_tx_3"; exon_id "8_60500781_60501139_+"; exonnum "1"; txlen "1415";
8	sraer114_es	exon	60500781	60501139	0.0489272297895429	+	.	gene_id "sraer114_gene_7903_1"; transcript_id "sraer114_gene_7903_1_tx_33"; exon_id "8_60500781_60501139_+"; exonnum "1"; txlen "1414";
8	sraer114_es	exon	60500781	60501139	0.0489272297895429	+	.	gene_id "sraer114_gene_7903_1"; transcript_id "sraer114_gene_7903_1_tx_34"; exon_id "8_60500781_60501139_+"; exonnum "1"; txlen "1290";
8	sraer114_es	exon	60500781	60501139	0.922184706061612	+	.	gene_id "sraer114_gene_7903_1"; transcript_id "sraer114_gene_7903_1_tx_4"; exon_id "8_60500781_60501139_+"; exonnum "1"; txlen "1045";
8	sraer114_es	exon	60500781	60501139	0.920410068779704	+	.	gene_id "sraer114_gene_7903_1"; transcript_id "sraer114_gene_7903_1_tx_5"; exon_id "8_60500781_60501139_+"; exonnum "1"; txlen "1169";
8	sraer114_es	exon	60500781	60501139	0.860462961693775	+	.	gene_id "sraer114_gene_7903_1"; transcript_id "sraer114_gene_7903_1_tx_7"; exon_id "8_60500781_60501139_+"; exonnum "1"; txlen "1539";
8	sraer114_es	exon	60500781	60501139	0.5215402656744	+	.	gene_id "sraer114_gene_7903_1"; transcript_id "sraer114_gene_7903_1_tx_8"; exon_id "8_60500781_60501139_+"; exonnum "1"; txlen "1184";
8	sraer114_es	exon	60500781	60501139	0.511627883767531	+	.	gene_id "sraer114_gene_7903_1"; transcript_id "sraer114_gene_7903_1_tx_9"; exon_id "8_60500781_60501139_+"; exonnum "1"; txlen "1308";
8	sraer114_mid	exon	60502433	60502556	2.39383070834684	+	.	gene_id "sraer114_gene_7903_1"; transcript_id "sraer114_gene_7903_1_tx_1"; exon_id "8_60502433_60502556_+"; exonnum "2"; txlen "1400";
8	sraer114_mid	exon	60502433	60502556	0.332517289725287	+	.	gene_id "sraer114_gene_7903_1"; transcript_id "sraer114_gene_7903_1_tx_11"; exon_id "8_60502433_60502556_+"; exonnum "2"; txlen "1761";
8	sraer114_mid	exon	60502433	60502556	0.325891254257234	+	.	gene_id "sraer114_gene_7903_1"; transcript_id "sraer114_gene_7903_1_tx_13"; exon_id "8_60502433_60502556_+"; exonnum "2"; txlen "1530";
8	sraer114_mid	exon	60502433	60502556	0.270382668723806	+	.	gene_id "sraer114_gene_7903_1"; transcript_id "sraer114_gene_7903_1_tx_16"; exon_id "8_60502433_60502556_+"; exonnum "2"; txlen "1900";
8	sraer114_mid	exon	60502433	60502556	0.268236334289433	+	.	gene_id "sraer114_gene_7903_1"; transcript_id "sraer114_gene_7903_1_tx_17"; exon_id "8_60502433_60502556_+"; exonnum "2"; txlen "1669";
8	sraer114_mid	exon	60502433	60502556	0.0816714422290822	+	.	gene_id "sraer114_gene_7903_1"; transcript_id "sraer114_gene_7903_1_tx_24"; exon_id "8_60502433_60502556_+"; exonnum "2"; txlen "1277";
8	sraer114_mid	exon	60502433	60502556	0.0489272297895429	+	.	gene_id "sraer114_gene_7903_1"; transcript_id "sraer114_gene_7903_1_tx_33"; exon_id "8_60502433_60502556_+"; exonnum "2"; txlen "1414";
8	sraer114_mid	exon	60502433	60502556	0.920410068779704	+	.	gene_id "sraer114_gene_7903_1"; transcript_id "sraer114_gene_7903_1_tx_5"; exon_id "8_60502433_60502556_+"; exonnum "2"; txlen "1169";
8	sraer114_mid	exon	60502433	60502556	0.860462961693775	+	.	gene_id "sraer114_gene_7903_1"; transcript_id "sraer114_gene_7903_1_tx_7"; exon_id "8_60502433_60502556_+"; exonnum "2"; txlen "1539";
8	sraer114_mid	exon	60502433	60502556	0.511627883767531	+	.	gene_id "sraer114_gene_7903_1"; transcript_id "sraer114_gene_7903_1_tx_9"; exon_id "8_60502433_60502556_+"; exonnum "2"; txlen "1308";
8	sraer114_es	exon	60502620	60502836	0.0893618519561037	+	.	gene_id "sraer114_gene_7903_1"; transcript_id "sraer114_gene_7903_1_tx_23"; exon_id "8_60502620_60502836_+"; exonnum "1"; txlen "1134";
8	sraer114_es	exon	60502620	60502836	0.0813203527578074	+	.	gene_id "sraer114_gene_7903_1"; transcript_id "sraer114_gene_7903_1_tx_25"; exon_id "8_60502620_60502836_+"; exonnum "1"; txlen "1273";
8	sraer114_es	exon	60502620	60502836	0.0565772783015113	+	.	gene_id "sraer114_gene_7903_1"; transcript_id "sraer114_gene_7903_1_tx_29"; exon_id "8_60502620_60502836_+"; exonnum "1"; txlen "903";
8	sraer114_es	exon	60502620	60502836	0.0565772783015113	+	.	gene_id "sraer114_gene_7903_1"; transcript_id "sraer114_gene_7903_1_tx_30"; exon_id "8_60502620_60502836_+"; exonnum "1"; txlen "1042";
8	sraer114_mid	exon	60503174	60503274	2.39383070834684	+	.	gene_id "sraer114_gene_7903_1"; transcript_id "sraer114_gene_7903_1_tx_1"; exon_id "8_60503174_60503274_+"; exonnum "3"; txlen "1400";
8	sraer114_mid	exon	60503174	60503274	0.353788928136506	+	.	gene_id "sraer114_gene_7903_1"; transcript_id "sraer114_gene_7903_1_tx_10"; exon_id "8_60503174_60503274_+"; exonnum "2"; txlen "1637";
8	sraer114_mid	exon	60503174	60503274	0.332517289725287	+	.	gene_id "sraer114_gene_7903_1"; transcript_id "sraer114_gene_7903_1_tx_11"; exon_id "8_60503174_60503274_+"; exonnum "3"; txlen "1761";
8	sraer114_mid	exon	60503174	60503274	0.327773916440108	+	.	gene_id "sraer114_gene_7903_1"; transcript_id "sraer114_gene_7903_1_tx_12"; exon_id "8_60503174_60503274_+"; exonnum "2"; txlen "1406";
8	sraer114_mid	exon	60503174	60503274	0.325891254257234	+	.	gene_id "sraer114_gene_7903_1"; transcript_id "sraer114_gene_7903_1_tx_13"; exon_id "8_60503174_60503274_+"; exonnum "3"; txlen "1530";
8	sraer114_mid	exon	60503174	60503274	0.316055335779958	+	.	gene_id "sraer114_gene_7903_1"; transcript_id "sraer114_gene_7903_1_tx_14"; exon_id "8_60503174_60503274_+"; exonnum "2"; txlen "1776";
8	sraer114_mid	exon	60503174	60503274	0.312114734293176	+	.	gene_id "sraer114_gene_7903_1"; transcript_id "sraer114_gene_7903_1_tx_15"; exon_id "8_60503174_60503274_+"; exonnum "2"; txlen "1545";
8	sraer114_mid	exon	60503174	60503274	0.270382668723806	+	.	gene_id "sraer114_gene_7903_1"; transcript_id "sraer114_gene_7903_1_tx_16"; exon_id "8_60503174_60503274_+"; exonnum "3"; txlen "1900";
8	sraer114_mid	exon	60503174	60503274	0.268236334289433	+	.	gene_id "sraer114_gene_7903_1"; transcript_id "sraer114_gene_7903_1_tx_17"; exon_id "8_60503174_60503274_+"; exonnum "3"; txlen "1669";
8	sraer114_mid	exon	60503174	60503274	1.98062813081075	+	.	gene_id "sraer114_gene_7903_1"; transcript_id "sraer114_gene_7903_1_tx_2"; exon_id "8_60503174_60503274_+"; exonnum "2"; txlen "1276";
8	sraer114_mid	exon	60503174	60503274	0.114413231800421	+	.	gene_id "sraer114_gene_7903_1"; transcript_id "sraer114_gene_7903_1_tx_22"; exon_id "8_60503174_60503274_+"; exonnum "2"; txlen "1153";
8	sraer114_mid	exon	60503174	60503274	0.0893618519561037	+	.	gene_id "sraer114_gene_7903_1"; transcript_id "sraer114_gene_7903_1_tx_23"; exon_id "8_60503174_60503274_+"; exonnum "2"; txlen "1134";
8	sraer114_mid	exon	60503174	60503274	0.0816714422290822	+	.	gene_id "sraer114_gene_7903_1"; transcript_id "sraer114_gene_7903_1_tx_24"; exon_id "8_60503174_60503274_+"; exonnum "3"; txlen "1277";
8	sraer114_mid	exon	60503174	60503274	0.0813203527578074	+	.	gene_id "sraer114_gene_7903_1"; transcript_id "sraer114_gene_7903_1_tx_25"; exon_id "8_60503174_60503274_+"; exonnum "2"; txlen "1273";
8	sraer114_mid	exon	60503174	60503274	0.0565772783015113	+	.	gene_id "sraer114_gene_7903_1"; transcript_id "sraer114_gene_7903_1_tx_29"; exon_id "8_60503174_60503274_+"; exonnum "2"; txlen "903";
8	sraer114_mid	exon	60503174	60503274	0.977432858298377	+	.	gene_id "sraer114_gene_7903_1"; transcript_id "sraer114_gene_7903_1_tx_3"; exon_id "8_60503174_60503274_+"; exonnum "2"; txlen "1415";
8	sraer114_mid	exon	60503174	60503274	0.0565772783015113	+	.	gene_id "sraer114_gene_7903_1"; transcript_id "sraer114_gene_7903_1_tx_30"; exon_id "8_60503174_60503274_+"; exonnum "2"; txlen "1042";
8	sraer114_mid	exon	60503174	60503274	0.0489272297895429	+	.	gene_id "sraer114_gene_7903_1"; transcript_id "sraer114_gene_7903_1_tx_33"; exon_id "8_60503174_60503274_+"; exonnum "3"; txlen "1414";
8	sraer114_mid	exon	60503174	60503274	0.0489272297895429	+	.	gene_id "sraer114_gene_7903_1"; transcript_id "sraer114_gene_7903_1_tx_34"; exon_id "8_60503174_60503274_+"; exonnum "2"; txlen "1290";
8	sraer114_mid	exon	60503174	60503274	0.922184706061612	+	.	gene_id "sraer114_gene_7903_1"; transcript_id "sraer114_gene_7903_1_tx_4"; exon_id "8_60503174_60503274_+"; exonnum "2"; txlen "1045";
8	sraer114_mid	exon	60503174	60503274	0.920410068779704	+	.	gene_id "sraer114_gene_7903_1"; transcript_id "sraer114_gene_7903_1_tx_5"; exon_id "8_60503174_60503274_+"; exonnum "3"; txlen "1169";
8	sraer114_mid	exon	60503174	60503274	0.860462961693775	+	.	gene_id "sraer114_gene_7903_1"; transcript_id "sraer114_gene_7903_1_tx_7"; exon_id "8_60503174_60503274_+"; exonnum "3"; txlen "1539";
8	sraer114_mid	exon	60503174	60503274	0.5215402656744	+	.	gene_id "sraer114_gene_7903_1"; transcript_id "sraer114_gene_7903_1_tx_8"; exon_id "8_60503174_60503274_+"; exonnum "2"; txlen "1184";
8	sraer114_mid	exon	60503174	60503274	0.511627883767531	+	.	gene_id "sraer114_gene_7903_1"; transcript_id "sraer114_gene_7903_1_tx_9"; exon_id "8_60503174_60503274_+"; exonnum "3"; txlen "1308";
8	sraer114_mid	exon	60505728	60505866	2.39383070834684	+	.	gene_id "sraer114_gene_7903_1"; transcript_id "sraer114_gene_7903_1_tx_1"; exon_id "8_60505728_60505866_+"; exonnum "4"; txlen "1400";
8	sraer114_mid	exon	60505728	60505866	0.353788928136506	+	.	gene_id "sraer114_gene_7903_1"; transcript_id "sraer114_gene_7903_1_tx_10"; exon_id "8_60505728_60505866_+"; exonnum "3"; txlen "1637";
8	sraer114_mid	exon	60505728	60505866	0.332517289725287	+	.	gene_id "sraer114_gene_7903_1"; transcript_id "sraer114_gene_7903_1_tx_11"; exon_id "8_60505728_60505866_+"; exonnum "4"; txlen "1761";
8	sraer114_mid	exon	60505728	60505866	0.327773916440108	+	.	gene_id "sraer114_gene_7903_1"; transcript_id "sraer114_gene_7903_1_tx_12"; exon_id "8_60505728_60505866_+"; exonnum "3"; txlen "1406";
8	sraer114_mid	exon	60505728	60505866	0.325891254257234	+	.	gene_id "sraer114_gene_7903_1"; transcript_id "sraer114_gene_7903_1_tx_13"; exon_id "8_60505728_60505866_+"; exonnum "4"; txlen "1530";
8	sraer114_mid	exon	60505728	60505866	0.316055335779958	+	.	gene_id "sraer114_gene_7903_1"; transcript_id "sraer114_gene_7903_1_tx_14"; exon_id "8_60505728_60505866_+"; exonnum "3"; txlen "1776";
8	sraer114_mid	exon	60505728	60505866	0.312114734293176	+	.	gene_id "sraer114_gene_7903_1"; transcript_id "sraer114_gene_7903_1_tx_15"; exon_id "8_60505728_60505866_+"; exonnum "3"; txlen "1545";
8	sraer114_mid	exon	60505728	60505866	0.270382668723806	+	.	gene_id "sraer114_gene_7903_1"; transcript_id "sraer114_gene_7903_1_tx_16"; exon_id "8_60505728_60505866_+"; exonnum "4"; txlen "1900";
8	sraer114_mid	exon	60505728	60505866	0.268236334289433	+	.	gene_id "sraer114_gene_7903_1"; transcript_id "sraer114_gene_7903_1_tx_17"; exon_id "8_60505728_60505866_+"; exonnum "4"; txlen "1669";
8	sraer114_mid	exon	60505728	60505866	1.98062813081075	+	.	gene_id "sraer114_gene_7903_1"; transcript_id "sraer114_gene_7903_1_tx_2"; exon_id "8_60505728_60505866_+"; exonnum "3"; txlen "1276";
8	sraer114_mid	exon	60505728	60505866	0.114413231800421	+	.	gene_id "sraer114_gene_7903_1"; transcript_id "sraer114_gene_7903_1_tx_22"; exon_id "8_60505728_60505866_+"; exonnum "3"; txlen "1153";
8	sraer114_mid	exon	60505728	60505866	0.0893618519561037	+	.	gene_id "sraer114_gene_7903_1"; transcript_id "sraer114_gene_7903_1_tx_23"; exon_id "8_60505728_60505866_+"; exonnum "3"; txlen "1134";
8	sraer114_mid	exon	60505728	60505866	0.0816714422290822	+	.	gene_id "sraer114_gene_7903_1"; transcript_id "sraer114_gene_7903_1_tx_24"; exon_id "8_60505728_60505866_+"; exonnum "4"; txlen "1277";
8	sraer114_mid	exon	60505728	60505866	0.0813203527578074	+	.	gene_id "sraer114_gene_7903_1"; transcript_id "sraer114_gene_7903_1_tx_25"; exon_id "8_60505728_60505866_+"; exonnum "3"; txlen "1273";
8	sraer114_mid	exon	60505728	60505866	0.0565772783015113	+	.	gene_id "sraer114_gene_7903_1"; transcript_id "sraer114_gene_7903_1_tx_29"; exon_id "8_60505728_60505866_+"; exonnum "3"; txlen "903";
8	sraer114_mid	exon	60505728	60505866	0.977432858298377	+	.	gene_id "sraer114_gene_7903_1"; transcript_id "sraer114_gene_7903_1_tx_3"; exon_id "8_60505728_60505866_+"; exonnum "3"; txlen "1415";
8	sraer114_mid	exon	60505728	60505866	0.0565772783015113	+	.	gene_id "sraer114_gene_7903_1"; transcript_id "sraer114_gene_7903_1_tx_30"; exon_id "8_60505728_60505866_+"; exonnum "3"; txlen "1042";
8	sraer114_mid	exon	60505728	60505866	0.0489272297895429	+	.	gene_id "sraer114_gene_7903_1"; transcript_id "sraer114_gene_7903_1_tx_33"; exon_id "8_60505728_60505866_+"; exonnum "4"; txlen "1414";
8	sraer114_mid	exon	60505728	60505866	0.0489272297895429	+	.	gene_id "sraer114_gene_7903_1"; transcript_id "sraer114_gene_7903_1_tx_34"; exon_id "8_60505728_60505866_+"; exonnum "3"; txlen "1290";
8	sraer114_mid	exon	60505728	60505866	0.922184706061612	+	.	gene_id "sraer114_gene_7903_1"; transcript_id "sraer114_gene_7903_1_tx_4"; exon_id "8_60505728_60505866_+"; exonnum "3"; txlen "1045";
8	sraer114_mid	exon	60505728	60505866	0.920410068779704	+	.	gene_id "sraer114_gene_7903_1"; transcript_id "sraer114_gene_7903_1_tx_5"; exon_id "8_60505728_60505866_+"; exonnum "4"; txlen "1169";
8	sraer114_mid	exon	60505728	60505866	0.860462961693775	+	.	gene_id "sraer114_gene_7903_1"; transcript_id "sraer114_gene_7903_1_tx_7"; exon_id "8_60505728_60505866_+"; exonnum "4"; txlen "1539";
8	sraer114_mid	exon	60505728	60505866	0.5215402656744	+	.	gene_id "sraer114_gene_7903_1"; transcript_id "sraer114_gene_7903_1_tx_8"; exon_id "8_60505728_60505866_+"; exonnum "3"; txlen "1184";
8	sraer114_mid	exon	60505728	60505866	0.511627883767531	+	.	gene_id "sraer114_gene_7903_1"; transcript_id "sraer114_gene_7903_1_tx_9"; exon_id "8_60505728_60505866_+"; exonnum "4"; txlen "1308";
8	sraer114_mid	exon	60506272	60506410	0.316055335779958	+	.	gene_id "sraer114_gene_7903_1"; transcript_id "sraer114_gene_7903_1_tx_14"; exon_id "8_60506272_60506410_+"; exonnum "4"; txlen "1776";
8	sraer114_mid	exon	60506272	60506410	0.312114734293176	+	.	gene_id "sraer114_gene_7903_1"; transcript_id "sraer114_gene_7903_1_tx_15"; exon_id "8_60506272_60506410_+"; exonnum "4"; txlen "1545";
8	sraer114_mid	exon	60506272	60506410	0.270382668723806	+	.	gene_id "sraer114_gene_7903_1"; transcript_id "sraer114_gene_7903_1_tx_16"; exon_id "8_60506272_60506410_+"; exonnum "5"; txlen "1900";
8	sraer114_mid	exon	60506272	60506410	0.268236334289433	+	.	gene_id "sraer114_gene_7903_1"; transcript_id "sraer114_gene_7903_1_tx_17"; exon_id "8_60506272_60506410_+"; exonnum "5"; txlen "1669";
8	sraer114_mid	exon	60506272	60506410	0.0813203527578074	+	.	gene_id "sraer114_gene_7903_1"; transcript_id "sraer114_gene_7903_1_tx_25"; exon_id "8_60506272_60506410_+"; exonnum "4"; txlen "1273";
8	sraer114_mid	exon	60506272	60506410	0.977432858298377	+	.	gene_id "sraer114_gene_7903_1"; transcript_id "sraer114_gene_7903_1_tx_3"; exon_id "8_60506272_60506410_+"; exonnum "4"; txlen "1415";
8	sraer114_mid	exon	60506272	60506410	0.0565772783015113	+	.	gene_id "sraer114_gene_7903_1"; transcript_id "sraer114_gene_7903_1_tx_30"; exon_id "8_60506272_60506410_+"; exonnum "4"; txlen "1042";
8	sraer114_mid	exon	60506272	60506410	0.860462961693775	+	.	gene_id "sraer114_gene_7903_1"; transcript_id "sraer114_gene_7903_1_tx_7"; exon_id "8_60506272_60506410_+"; exonnum "5"; txlen "1539";
8	sraer114_mid	exon	60506272	60506410	0.5215402656744	+	.	gene_id "sraer114_gene_7903_1"; transcript_id "sraer114_gene_7903_1_tx_8"; exon_id "8_60506272_60506410_+"; exonnum "4"; txlen "1184";
8	sraer114_mid	exon	60506272	60506410	0.511627883767531	+	.	gene_id "sraer114_gene_7903_1"; transcript_id "sraer114_gene_7903_1_tx_9"; exon_id "8_60506272_60506410_+"; exonnum "5"; txlen "1308";
8	sraer114_mid	exon	60506522	60506658	2.39383070834684	+	.	gene_id "sraer114_gene_7903_1"; transcript_id "sraer114_gene_7903_1_tx_1"; exon_id "8_60506522_60506658_+"; exonnum "5"; txlen "1400";
8	sraer114_mid	exon	60506522	60506658	0.353788928136506	+	.	gene_id "sraer114_gene_7903_1"; transcript_id "sraer114_gene_7903_1_tx_10"; exon_id "8_60506522_60506658_+"; exonnum "4"; txlen "1637";
8	sraer114_mid	exon	60506522	60506658	0.332517289725287	+	.	gene_id "sraer114_gene_7903_1"; transcript_id "sraer114_gene_7903_1_tx_11"; exon_id "8_60506522_60506658_+"; exonnum "5"; txlen "1761";
8	sraer114_mid	exon	60506522	60506658	0.327773916440108	+	.	gene_id "sraer114_gene_7903_1"; transcript_id "sraer114_gene_7903_1_tx_12"; exon_id "8_60506522_60506658_+"; exonnum "4"; txlen "1406";
8	sraer114_mid	exon	60506522	60506658	0.325891254257234	+	.	gene_id "sraer114_gene_7903_1"; transcript_id "sraer114_gene_7903_1_tx_13"; exon_id "8_60506522_60506658_+"; exonnum "5"; txlen "1530";
8	sraer114_mid	exon	60506522	60506658	0.316055335779958	+	.	gene_id "sraer114_gene_7903_1"; transcript_id "sraer114_gene_7903_1_tx_14"; exon_id "8_60506522_60506658_+"; exonnum "5"; txlen "1776";
8	sraer114_mid	exon	60506522	60506658	0.312114734293176	+	.	gene_id "sraer114_gene_7903_1"; transcript_id "sraer114_gene_7903_1_tx_15"; exon_id "8_60506522_60506658_+"; exonnum "5"; txlen "1545";
8	sraer114_mid	exon	60506522	60506658	0.270382668723806	+	.	gene_id "sraer114_gene_7903_1"; transcript_id "sraer114_gene_7903_1_tx_16"; exon_id "8_60506522_60506658_+"; exonnum "6"; txlen "1900";
8	sraer114_mid	exon	60506522	60506658	0.268236334289433	+	.	gene_id "sraer114_gene_7903_1"; transcript_id "sraer114_gene_7903_1_tx_17"; exon_id "8_60506522_60506658_+"; exonnum "6"; txlen "1669";
8	sraer114_mid	exon	60506522	60506658	1.98062813081075	+	.	gene_id "sraer114_gene_7903_1"; transcript_id "sraer114_gene_7903_1_tx_2"; exon_id "8_60506522_60506658_+"; exonnum "4"; txlen "1276";
8	sraer114_mid	exon	60506522	60506658	0.0893618519561037	+	.	gene_id "sraer114_gene_7903_1"; transcript_id "sraer114_gene_7903_1_tx_23"; exon_id "8_60506522_60506658_+"; exonnum "4"; txlen "1134";
8	sraer114_mid	exon	60506522	60506658	0.0813203527578074	+	.	gene_id "sraer114_gene_7903_1"; transcript_id "sraer114_gene_7903_1_tx_25"; exon_id "8_60506522_60506658_+"; exonnum "5"; txlen "1273";
8	sraer114_mid	exon	60506522	60506658	0.0565772783015113	+	.	gene_id "sraer114_gene_7903_1"; transcript_id "sraer114_gene_7903_1_tx_29"; exon_id "8_60506522_60506658_+"; exonnum "4"; txlen "903";
8	sraer114_mid	exon	60506522	60506658	0.977432858298377	+	.	gene_id "sraer114_gene_7903_1"; transcript_id "sraer114_gene_7903_1_tx_3"; exon_id "8_60506522_60506658_+"; exonnum "5"; txlen "1415";
8	sraer114_mid	exon	60506522	60506658	0.0565772783015113	+	.	gene_id "sraer114_gene_7903_1"; transcript_id "sraer114_gene_7903_1_tx_30"; exon_id "8_60506522_60506658_+"; exonnum "5"; txlen "1042";
8	sraer114_mid	exon	60506522	60506658	0.0489272297895429	+	.	gene_id "sraer114_gene_7903_1"; transcript_id "sraer114_gene_7903_1_tx_33"; exon_id "8_60506522_60506658_+"; exonnum "5"; txlen "1414";
8	sraer114_mid	exon	60506522	60506658	0.0489272297895429	+	.	gene_id "sraer114_gene_7903_1"; transcript_id "sraer114_gene_7903_1_tx_34"; exon_id "8_60506522_60506658_+"; exonnum "4"; txlen "1290";
8	sraer114_mid	exon	60506522	60506658	0.922184706061612	+	.	gene_id "sraer114_gene_7903_1"; transcript_id "sraer114_gene_7903_1_tx_4"; exon_id "8_60506522_60506658_+"; exonnum "4"; txlen "1045";
8	sraer114_mid	exon	60506522	60506658	0.920410068779704	+	.	gene_id "sraer114_gene_7903_1"; transcript_id "sraer114_gene_7903_1_tx_5"; exon_id "8_60506522_60506658_+"; exonnum "5"; txlen "1169";
8	sraer114_mid	exon	60506522	60506658	0.860462961693775	+	.	gene_id "sraer114_gene_7903_1"; transcript_id "sraer114_gene_7903_1_tx_7"; exon_id "8_60506522_60506658_+"; exonnum "6"; txlen "1539";
8	sraer114_mid	exon	60506522	60506658	0.5215402656744	+	.	gene_id "sraer114_gene_7903_1"; transcript_id "sraer114_gene_7903_1_tx_8"; exon_id "8_60506522_60506658_+"; exonnum "5"; txlen "1184";
8	sraer114_mid	exon	60506522	60506658	0.511627883767531	+	.	gene_id "sraer114_gene_7903_1"; transcript_id "sraer114_gene_7903_1_tx_9"; exon_id "8_60506522_60506658_+"; exonnum "6"; txlen "1308";
8	sraer114_mid	exon	60506854	60507084	2.39383070834684	+	.	gene_id "sraer114_gene_7903_1"; transcript_id "sraer114_gene_7903_1_tx_1"; exon_id "8_60506854_60507084_+"; exonnum "6"; txlen "1400";
8	sraer114_mid	exon	60506854	60507084	0.353788928136506	+	.	gene_id "sraer114_gene_7903_1"; transcript_id "sraer114_gene_7903_1_tx_10"; exon_id "8_60506854_60507084_+"; exonnum "5"; txlen "1637";
8	sraer114_mid	exon	60506854	60507084	0.332517289725287	+	.	gene_id "sraer114_gene_7903_1"; transcript_id "sraer114_gene_7903_1_tx_11"; exon_id "8_60506854_60507084_+"; exonnum "6"; txlen "1761";
8	sraer114_mid	exon	60506854	60507084	0.316055335779958	+	.	gene_id "sraer114_gene_7903_1"; transcript_id "sraer114_gene_7903_1_tx_14"; exon_id "8_60506854_60507084_+"; exonnum "6"; txlen "1776";
8	sraer114_mid	exon	60506854	60507084	0.270382668723806	+	.	gene_id "sraer114_gene_7903_1"; transcript_id "sraer114_gene_7903_1_tx_16"; exon_id "8_60506854_60507084_+"; exonnum "7"; txlen "1900";
8	sraer114_mid	exon	60506854	60507084	1.98062813081075	+	.	gene_id "sraer114_gene_7903_1"; transcript_id "sraer114_gene_7903_1_tx_2"; exon_id "8_60506854_60507084_+"; exonnum "5"; txlen "1276";
8	sraer114_mid	exon	60506854	60507084	0.0893618519561037	+	.	gene_id "sraer114_gene_7903_1"; transcript_id "sraer114_gene_7903_1_tx_23"; exon_id "8_60506854_60507084_+"; exonnum "5"; txlen "1134";
8	sraer114_mid	exon	60506854	60507084	0.0813203527578074	+	.	gene_id "sraer114_gene_7903_1"; transcript_id "sraer114_gene_7903_1_tx_25"; exon_id "8_60506854_60507084_+"; exonnum "6"; txlen "1273";
8	sraer114_mid	exon	60506854	60507084	0.977432858298377	+	.	gene_id "sraer114_gene_7903_1"; transcript_id "sraer114_gene_7903_1_tx_3"; exon_id "8_60506854_60507084_+"; exonnum "6"; txlen "1415";
8	sraer114_mid	exon	60506854	60507084	0.860462961693775	+	.	gene_id "sraer114_gene_7903_1"; transcript_id "sraer114_gene_7903_1_tx_7"; exon_id "8_60506854_60507084_+"; exonnum "7"; txlen "1539";
8	sraer114_mid	exon	60507677	60507792	2.39383070834684	+	.	gene_id "sraer114_gene_7903_1"; transcript_id "sraer114_gene_7903_1_tx_1"; exon_id "8_60507677_60507792_+"; exonnum "7"; txlen "1400";
8	sraer114_mid	exon	60507677	60507792	0.353788928136506	+	.	gene_id "sraer114_gene_7903_1"; transcript_id "sraer114_gene_7903_1_tx_10"; exon_id "8_60507677_60507792_+"; exonnum "6"; txlen "1637";
8	sraer114_mid	exon	60507677	60507792	0.332517289725287	+	.	gene_id "sraer114_gene_7903_1"; transcript_id "sraer114_gene_7903_1_tx_11"; exon_id "8_60507677_60507792_+"; exonnum "7"; txlen "1761";
8	sraer114_mid	exon	60507677	60507792	0.327773916440108	+	.	gene_id "sraer114_gene_7903_1"; transcript_id "sraer114_gene_7903_1_tx_12"; exon_id "8_60507677_60507792_+"; exonnum "5"; txlen "1406";
8	sraer114_mid	exon	60507677	60507792	0.325891254257234	+	.	gene_id "sraer114_gene_7903_1"; transcript_id "sraer114_gene_7903_1_tx_13"; exon_id "8_60507677_60507792_+"; exonnum "6"; txlen "1530";
8	sraer114_mid	exon	60507677	60507792	0.316055335779958	+	.	gene_id "sraer114_gene_7903_1"; transcript_id "sraer114_gene_7903_1_tx_14"; exon_id "8_60507677_60507792_+"; exonnum "7"; txlen "1776";
8	sraer114_mid	exon	60507677	60507792	0.312114734293176	+	.	gene_id "sraer114_gene_7903_1"; transcript_id "sraer114_gene_7903_1_tx_15"; exon_id "8_60507677_60507792_+"; exonnum "6"; txlen "1545";
8	sraer114_mid	exon	60507677	60507792	0.270382668723806	+	.	gene_id "sraer114_gene_7903_1"; transcript_id "sraer114_gene_7903_1_tx_16"; exon_id "8_60507677_60507792_+"; exonnum "8"; txlen "1900";
8	sraer114_mid	exon	60507677	60507792	0.268236334289433	+	.	gene_id "sraer114_gene_7903_1"; transcript_id "sraer114_gene_7903_1_tx_17"; exon_id "8_60507677_60507792_+"; exonnum "7"; txlen "1669";
8	sraer114_mid	exon	60507677	60507792	1.98062813081075	+	.	gene_id "sraer114_gene_7903_1"; transcript_id "sraer114_gene_7903_1_tx_2"; exon_id "8_60507677_60507792_+"; exonnum "6"; txlen "1276";
8	sraer114_mid	exon	60507677	60507792	0.0893618519561037	+	.	gene_id "sraer114_gene_7903_1"; transcript_id "sraer114_gene_7903_1_tx_23"; exon_id "8_60507677_60507792_+"; exonnum "6"; txlen "1134";
8	sraer114_mid	exon	60507677	60507792	0.0813203527578074	+	.	gene_id "sraer114_gene_7903_1"; transcript_id "sraer114_gene_7903_1_tx_25"; exon_id "8_60507677_60507792_+"; exonnum "7"; txlen "1273";
8	sraer114_mid	exon	60507677	60507792	0.0565772783015113	+	.	gene_id "sraer114_gene_7903_1"; transcript_id "sraer114_gene_7903_1_tx_29"; exon_id "8_60507677_60507792_+"; exonnum "5"; txlen "903";
8	sraer114_mid	exon	60507677	60507792	0.977432858298377	+	.	gene_id "sraer114_gene_7903_1"; transcript_id "sraer114_gene_7903_1_tx_3"; exon_id "8_60507677_60507792_+"; exonnum "7"; txlen "1415";
8	sraer114_mid	exon	60507677	60507792	0.0565772783015113	+	.	gene_id "sraer114_gene_7903_1"; transcript_id "sraer114_gene_7903_1_tx_30"; exon_id "8_60507677_60507792_+"; exonnum "6"; txlen "1042";
8	sraer114_mid	exon	60507677	60507792	0.922184706061612	+	.	gene_id "sraer114_gene_7903_1"; transcript_id "sraer114_gene_7903_1_tx_4"; exon_id "8_60507677_60507792_+"; exonnum "5"; txlen "1045";
8	sraer114_mid	exon	60507677	60507792	0.920410068779704	+	.	gene_id "sraer114_gene_7903_1"; transcript_id "sraer114_gene_7903_1_tx_5"; exon_id "8_60507677_60507792_+"; exonnum "6"; txlen "1169";
8	sraer114_mid	exon	60507677	60507792	0.860462961693775	+	.	gene_id "sraer114_gene_7903_1"; transcript_id "sraer114_gene_7903_1_tx_7"; exon_id "8_60507677_60507792_+"; exonnum "8"; txlen "1539";
8	sraer114_mid	exon	60507677	60507792	0.5215402656744	+	.	gene_id "sraer114_gene_7903_1"; transcript_id "sraer114_gene_7903_1_tx_8"; exon_id "8_60507677_60507792_+"; exonnum "6"; txlen "1184";
8	sraer114_mid	exon	60507677	60507792	0.511627883767531	+	.	gene_id "sraer114_gene_7903_1"; transcript_id "sraer114_gene_7903_1_tx_9"; exon_id "8_60507677_60507792_+"; exonnum "7"; txlen "1308";
8	sraer114_ss	exon	60508633	60508825	2.39383070834684	+	.	gene_id "sraer114_gene_7903_1"; transcript_id "sraer114_gene_7903_1_tx_1"; exon_id "8_60508633_60508825_+"; exonnum "8"; txlen "1400";
8	sraer114_ss	exon	60508633	60508825	1.98062813081075	+	.	gene_id "sraer114_gene_7903_1"; transcript_id "sraer114_gene_7903_1_tx_2"; exon_id "8_60508633_60508825_+"; exonnum "7"; txlen "1276";
8	sraer114_ss	exon	60508633	60508825	0.0893618519561037	+	.	gene_id "sraer114_gene_7903_1"; transcript_id "sraer114_gene_7903_1_tx_23"; exon_id "8_60508633_60508825_+"; exonnum "7"; txlen "1134";
8	sraer114_ss	exon	60508633	60508825	0.0813203527578074	+	.	gene_id "sraer114_gene_7903_1"; transcript_id "sraer114_gene_7903_1_tx_25"; exon_id "8_60508633_60508825_+"; exonnum "8"; txlen "1273";
8	sraer114_ss	exon	60508633	60508825	0.0565772783015113	+	.	gene_id "sraer114_gene_7903_1"; transcript_id "sraer114_gene_7903_1_tx_29"; exon_id "8_60508633_60508825_+"; exonnum "6"; txlen "903";
8	sraer114_ss	exon	60508633	60508825	0.977432858298377	+	.	gene_id "sraer114_gene_7903_1"; transcript_id "sraer114_gene_7903_1_tx_3"; exon_id "8_60508633_60508825_+"; exonnum "8"; txlen "1415";
8	sraer114_ss	exon	60508633	60508825	0.0565772783015113	+	.	gene_id "sraer114_gene_7903_1"; transcript_id "sraer114_gene_7903_1_tx_30"; exon_id "8_60508633_60508825_+"; exonnum "7"; txlen "1042";
8	sraer114_ss	exon	60508633	60508825	0.922184706061612	+	.	gene_id "sraer114_gene_7903_1"; transcript_id "sraer114_gene_7903_1_tx_4"; exon_id "8_60508633_60508825_+"; exonnum "6"; txlen "1045";
8	sraer114_ss	exon	60508633	60508825	0.920410068779704	+	.	gene_id "sraer114_gene_7903_1"; transcript_id "sraer114_gene_7903_1_tx_5"; exon_id "8_60508633_60508825_+"; exonnum "7"; txlen "1169";
8	sraer114_ss	exon	60508633	60508825	0.860462961693775	+	.	gene_id "sraer114_gene_7903_1"; transcript_id "sraer114_gene_7903_1_tx_7"; exon_id "8_60508633_60508825_+"; exonnum "9"; txlen "1539";
8	sraer114_ss	exon	60508633	60508825	0.5215402656744	+	.	gene_id "sraer114_gene_7903_1"; transcript_id "sraer114_gene_7903_1_tx_8"; exon_id "8_60508633_60508825_+"; exonnum "7"; txlen "1184";
8	sraer114_ss	exon	60508633	60508825	0.511627883767531	+	.	gene_id "sraer114_gene_7903_1"; transcript_id "sraer114_gene_7903_1_tx_9"; exon_id "8_60508633_60508825_+"; exonnum "8"; txlen "1308";
8	sraer114_es	exon	60517157	60517460	0.239990706907748	+	.	gene_id "sraer114_gene_7903_1"; transcript_id "sraer114_gene_7903_1_tx_18"; exon_id "8_60517157_60517460_+"; exonnum "1"; txlen "1629";
8	sraer114_es	exon	60517157	60517460	0.0720145704461414	+	.	gene_id "sraer114_gene_7903_1"; transcript_id "sraer114_gene_7903_1_tx_26"; exon_id "8_60517157_60517460_+"; exonnum "1"; txlen "1044";
8	sraer114_es	exon	60517157	60517460	0.0588796742485178	+	.	gene_id "sraer114_gene_7903_1"; transcript_id "sraer114_gene_7903_1_tx_27"; exon_id "8_60517157_60517460_+"; exonnum "1"; txlen "1792";
8	sraer114_es	exon	60517157	60517460	0.0531071571653298	+	.	gene_id "sraer114_gene_7903_1"; transcript_id "sraer114_gene_7903_1_tx_31"; exon_id "8_60517157_60517460_+"; exonnum "1"; txlen "1591";
8	sraer114_es	exon	60517157	60517460	0.906847687862931	+	.	gene_id "sraer114_gene_7903_1"; transcript_id "sraer114_gene_7903_1_tx_6"; exon_id "8_60517157_60517460_+"; exonnum "1"; txlen "858";
8	sraer114_mid	exon	60518682	60518867	0.0720145704461414	+	.	gene_id "sraer114_gene_7903_1"; transcript_id "sraer114_gene_7903_1_tx_26"; exon_id "8_60518682_60518867_+"; exonnum "2"; txlen "1044";
8	sraer114_ss	exon	60524018	60524571	0.353788928136506	+	.	gene_id "sraer114_gene_7903_1"; transcript_id "sraer114_gene_7903_1_tx_10"; exon_id "8_60524018_60524571_+"; exonnum "7"; txlen "1637";
8	sraer114_ss	exon	60524018	60524571	0.332517289725287	+	.	gene_id "sraer114_gene_7903_1"; transcript_id "sraer114_gene_7903_1_tx_11"; exon_id "8_60524018_60524571_+"; exonnum "8"; txlen "1761";
8	sraer114_ss	exon	60524018	60524571	0.327773916440108	+	.	gene_id "sraer114_gene_7903_1"; transcript_id "sraer114_gene_7903_1_tx_12"; exon_id "8_60524018_60524571_+"; exonnum "6"; txlen "1406";
8	sraer114_ss	exon	60524018	60524571	0.325891254257234	+	.	gene_id "sraer114_gene_7903_1"; transcript_id "sraer114_gene_7903_1_tx_13"; exon_id "8_60524018_60524571_+"; exonnum "7"; txlen "1530";
8	sraer114_ss	exon	60524018	60524571	0.316055335779958	+	.	gene_id "sraer114_gene_7903_1"; transcript_id "sraer114_gene_7903_1_tx_14"; exon_id "8_60524018_60524571_+"; exonnum "8"; txlen "1776";
8	sraer114_ss	exon	60524018	60524571	0.312114734293176	+	.	gene_id "sraer114_gene_7903_1"; transcript_id "sraer114_gene_7903_1_tx_15"; exon_id "8_60524018_60524571_+"; exonnum "7"; txlen "1545";
8	sraer114_ss	exon	60524018	60524571	0.270382668723806	+	.	gene_id "sraer114_gene_7903_1"; transcript_id "sraer114_gene_7903_1_tx_16"; exon_id "8_60524018_60524571_+"; exonnum "9"; txlen "1900";
8	sraer114_ss	exon	60524018	60524571	0.268236334289433	+	.	gene_id "sraer114_gene_7903_1"; transcript_id "sraer114_gene_7903_1_tx_17"; exon_id "8_60524018_60524571_+"; exonnum "8"; txlen "1669";
8	sraer114_ss	exon	60524018	60524571	0.114413231800421	+	.	gene_id "sraer114_gene_7903_1"; transcript_id "sraer114_gene_7903_1_tx_22"; exon_id "8_60524018_60524571_+"; exonnum "4"; txlen "1153";
8	sraer114_ss	exon	60524018	60524571	0.0816714422290822	+	.	gene_id "sraer114_gene_7903_1"; transcript_id "sraer114_gene_7903_1_tx_24"; exon_id "8_60524018_60524571_+"; exonnum "5"; txlen "1277";
8	sraer114_ss	exon	60524018	60524571	0.0720145704461414	+	.	gene_id "sraer114_gene_7903_1"; transcript_id "sraer114_gene_7903_1_tx_26"; exon_id "8_60524018_60524571_+"; exonnum "3"; txlen "1044";
8	sraer114_ss	exon	60524018	60524571	0.0489272297895429	+	.	gene_id "sraer114_gene_7903_1"; transcript_id "sraer114_gene_7903_1_tx_33"; exon_id "8_60524018_60524571_+"; exonnum "6"; txlen "1414";
8	sraer114_ss	exon	60524018	60524571	0.0489272297895429	+	.	gene_id "sraer114_gene_7903_1"; transcript_id "sraer114_gene_7903_1_tx_34"; exon_id "8_60524018_60524571_+"; exonnum "5"; txlen "1290";
8	sraer114_ss	exon	60524018	60524571	0.906847687862931	+	.	gene_id "sraer114_gene_7903_1"; transcript_id "sraer114_gene_7903_1_tx_6"; exon_id "8_60524018_60524571_+"; exonnum "2"; txlen "858";
8	sraer114_mid	exon	60531714	60531786	0.154211598678825	+	.	gene_id "sraer114_gene_7903_1"; transcript_id "sraer114_gene_7903_1_tx_20"; exon_id "8_60531714_60531786_+"; exonnum "1"; txlen "1398";
8	sraer114_mid	exon	60531714	60531786	0.0588796742485178	+	.	gene_id "sraer114_gene_7903_1"; transcript_id "sraer114_gene_7903_1_tx_28"; exon_id "8_60531714_60531786_+"; exonnum "1"; txlen "1561";
8	sraer114_mid	exon	60531714	60531786	0.0531071571653298	+	.	gene_id "sraer114_gene_7903_1"; transcript_id "sraer114_gene_7903_1_tx_32"; exon_id "8_60531714_60531786_+"; exonnum "1"; txlen "1360";
8	sraer114_mid	exon	60531714	60531786	0.0130843720552262	+	.	gene_id "sraer114_gene_7903_1"; transcript_id "sraer114_gene_7903_1_tx_35"; exon_id "8_60531714_60531786_+"; exonnum "1"; txlen "2696";
8	sraer114_mid	exon	60598768	60598839	0.0130843720552262	+	.	gene_id "sraer114_gene_7903_1"; transcript_id "sraer114_gene_7903_1_tx_35"; exon_id "8_60598768_60598839_+"; exonnum "2"; txlen "2696";
8	sraer114_mid	exon	60598768	60598839	0.00178963507767104	+	.	gene_id "sraer114_gene_7903_1"; transcript_id "sraer114_gene_7903_1_tx_36"; exon_id "8_60598768_60598839_+"; exonnum "1"; txlen "3839";
8	sraer114_mid	exon	60599550	60599772	0.0130843720552262	+	.	gene_id "sraer114_gene_7903_1"; transcript_id "sraer114_gene_7903_1_tx_35"; exon_id "8_60599550_60599772_+"; exonnum "3"; txlen "2696";
8	sraer114_mid	exon	60599550	60599772	0.00178963507767104	+	.	gene_id "sraer114_gene_7903_1"; transcript_id "sraer114_gene_7903_1_tx_36"; exon_id "8_60599550_60599772_+"; exonnum "2"; txlen "3839";
8	sraer114_mid	exon	60600977	60601062	0.0130843720552262	+	.	gene_id "sraer114_gene_7903_1"; transcript_id "sraer114_gene_7903_1_tx_35"; exon_id "8_60600977_60601062_+"; exonnum "4"; txlen "2696";
8	sraer114_mid	exon	60603506	60603559	0.0130843720552262	+	.	gene_id "sraer114_gene_7903_1"; transcript_id "sraer114_gene_7903_1_tx_35"; exon_id "8_60603506_60603559_+"; exonnum "5"; txlen "2696";
8	sraer114_mid	exon	60603506	60603559	0.00178963507767104	+	.	gene_id "sraer114_gene_7903_1"; transcript_id "sraer114_gene_7903_1_tx_36"; exon_id "8_60603506_60603559_+"; exonnum "3"; txlen "3839";
8	sraer114_mid	exon	60617484	60617570	0.239990706907748	+	.	gene_id "sraer114_gene_7903_1"; transcript_id "sraer114_gene_7903_1_tx_18"; exon_id "8_60617484_60617570_+"; exonnum "2"; txlen "1629";
8	sraer114_mid	exon	60617484	60617570	0.154211598678825	+	.	gene_id "sraer114_gene_7903_1"; transcript_id "sraer114_gene_7903_1_tx_20"; exon_id "8_60617484_60617570_+"; exonnum "2"; txlen "1398";
8	sraer114_mid	exon	60617484	60617570	0.0588796742485178	+	.	gene_id "sraer114_gene_7903_1"; transcript_id "sraer114_gene_7903_1_tx_27"; exon_id "8_60617484_60617570_+"; exonnum "2"; txlen "1792";
8	sraer114_mid	exon	60617484	60617570	0.0588796742485178	+	.	gene_id "sraer114_gene_7903_1"; transcript_id "sraer114_gene_7903_1_tx_28"; exon_id "8_60617484_60617570_+"; exonnum "2"; txlen "1561";
8	sraer114_mid	exon	60617484	60617570	0.0531071571653298	+	.	gene_id "sraer114_gene_7903_1"; transcript_id "sraer114_gene_7903_1_tx_31"; exon_id "8_60617484_60617570_+"; exonnum "2"; txlen "1591";
8	sraer114_mid	exon	60617484	60617570	0.0531071571653298	+	.	gene_id "sraer114_gene_7903_1"; transcript_id "sraer114_gene_7903_1_tx_32"; exon_id "8_60617484_60617570_+"; exonnum "2"; txlen "1360";
8	sraer114_mid	exon	60617484	60617570	0.0130843720552262	+	.	gene_id "sraer114_gene_7903_1"; transcript_id "sraer114_gene_7903_1_tx_35"; exon_id "8_60617484_60617570_+"; exonnum "6"; txlen "2696";
8	sraer114_mid	exon	60617484	60617570	0.00178963507767104	+	.	gene_id "sraer114_gene_7903_1"; transcript_id "sraer114_gene_7903_1_tx_36"; exon_id "8_60617484_60617570_+"; exonnum "4"; txlen "3839";
8	sraer114_mid	exon	60632858	60633020	0.0588796742485178	+	.	gene_id "sraer114_gene_7903_1"; transcript_id "sraer114_gene_7903_1_tx_27"; exon_id "8_60632858_60633020_+"; exonnum "3"; txlen "1792";
8	sraer114_mid	exon	60632858	60633020	0.0588796742485178	+	.	gene_id "sraer114_gene_7903_1"; transcript_id "sraer114_gene_7903_1_tx_28"; exon_id "8_60632858_60633020_+"; exonnum "3"; txlen "1561";
8	sraer114_mid	exon	60632858	60633020	0.0130843720552262	+	.	gene_id "sraer114_gene_7903_1"; transcript_id "sraer114_gene_7903_1_tx_35"; exon_id "8_60632858_60633020_+"; exonnum "7"; txlen "2696";
8	sraer114_mid	exon	60632858	60633020	0.00178963507767104	+	.	gene_id "sraer114_gene_7903_1"; transcript_id "sraer114_gene_7903_1_tx_36"; exon_id "8_60632858_60633020_+"; exonnum "5"; txlen "3839";
8	sraer114_mid	exon	60645186	60645223	0.239990706907748	+	.	gene_id "sraer114_gene_7903_1"; transcript_id "sraer114_gene_7903_1_tx_18"; exon_id "8_60645186_60645223_+"; exonnum "3"; txlen "1629";
8	sraer114_mid	exon	60645186	60645223	0.154211598678825	+	.	gene_id "sraer114_gene_7903_1"; transcript_id "sraer114_gene_7903_1_tx_20"; exon_id "8_60645186_60645223_+"; exonnum "3"; txlen "1398";
8	sraer114_mid	exon	60645186	60645223	0.0588796742485178	+	.	gene_id "sraer114_gene_7903_1"; transcript_id "sraer114_gene_7903_1_tx_27"; exon_id "8_60645186_60645223_+"; exonnum "4"; txlen "1792";
8	sraer114_mid	exon	60645186	60645223	0.0588796742485178	+	.	gene_id "sraer114_gene_7903_1"; transcript_id "sraer114_gene_7903_1_tx_28"; exon_id "8_60645186_60645223_+"; exonnum "4"; txlen "1561";
8	sraer114_mid	exon	60645186	60645223	0.00178963507767104	+	.	gene_id "sraer114_gene_7903_1"; transcript_id "sraer114_gene_7903_1_tx_36"; exon_id "8_60645186_60645223_+"; exonnum "6"; txlen "3839";
8	sraer114_mid	exon	60646354	60647553	0.239990706907748	+	.	gene_id "sraer114_gene_7903_1"; transcript_id "sraer114_gene_7903_1_tx_18"; exon_id "8_60646354_60647553_+"; exonnum "4"; txlen "1629";
8	sraer114_mid	exon	60646354	60647553	0.154211598678825	+	.	gene_id "sraer114_gene_7903_1"; transcript_id "sraer114_gene_7903_1_tx_20"; exon_id "8_60646354_60647553_+"; exonnum "4"; txlen "1398";
8	sraer114_mid	exon	60646354	60647553	0.0588796742485178	+	.	gene_id "sraer114_gene_7903_1"; transcript_id "sraer114_gene_7903_1_tx_27"; exon_id "8_60646354_60647553_+"; exonnum "5"; txlen "1792";
8	sraer114_mid	exon	60646354	60647553	0.0588796742485178	+	.	gene_id "sraer114_gene_7903_1"; transcript_id "sraer114_gene_7903_1_tx_28"; exon_id "8_60646354_60647553_+"; exonnum "5"; txlen "1561";
8	sraer114_mid	exon	60646354	60647553	0.0531071571653298	+	.	gene_id "sraer114_gene_7903_1"; transcript_id "sraer114_gene_7903_1_tx_31"; exon_id "8_60646354_60647553_+"; exonnum "3"; txlen "1591";
8	sraer114_mid	exon	60646354	60647553	0.0531071571653298	+	.	gene_id "sraer114_gene_7903_1"; transcript_id "sraer114_gene_7903_1_tx_32"; exon_id "8_60646354_60647553_+"; exonnum "3"; txlen "1360";
8	sraer114_mid	exon	60646354	60647553	0.00178963507767104	+	.	gene_id "sraer114_gene_7903_1"; transcript_id "sraer114_gene_7903_1_tx_36"; exon_id "8_60646354_60647553_+"; exonnum "7"; txlen "3839";
8	sraer114_mid	exon	60653977	60654223	0.00178963507767104	+	.	gene_id "sraer114_gene_7903_1"; transcript_id "sraer114_gene_7903_1_tx_36"; exon_id "8_60653977_60654223_+"; exonnum "8"; txlen "3839";
8	sraer114_mid	exon	60654368	60654450	0.0130843720552262	+	.	gene_id "sraer114_gene_7903_1"; transcript_id "sraer114_gene_7903_1_tx_35"; exon_id "8_60654368_60654450_+"; exonnum "8"; txlen "2696";
8	sraer114_mid	exon	60654368	60654450	0.00178963507767104	+	.	gene_id "sraer114_gene_7903_1"; transcript_id "sraer114_gene_7903_1_tx_36"; exon_id "8_60654368_60654450_+"; exonnum "9"; txlen "3839";
8	sraer114_mid	exon	60659286	60659468	0.0130843720552262	+	.	gene_id "sraer114_gene_7903_1"; transcript_id "sraer114_gene_7903_1_tx_35"; exon_id "8_60659286_60659468_+"; exonnum "9"; txlen "2696";
8	sraer114_ss	exon	60660234	60661905	0.0130843720552262	+	.	gene_id "sraer114_gene_7903_1"; transcript_id "sraer114_gene_7903_1_tx_35"; exon_id "8_60660234_60661905_+"; exonnum "10"; txlen "2696";
8	sraer114_ss	exon	60660234	60661905	0.00178963507767104	+	.	gene_id "sraer114_gene_7903_1"; transcript_id "sraer114_gene_7903_1_tx_36"; exon_id "8_60660234_60661905_+"; exonnum "10"; txlen "3839";
8	sraer114_mid	exon	60664753	60664831	0.0203962270272643	+	.	gene_id "ENSRNOG00000079399"; transcript_id "ENSRNOG00000079399_tx_10"; exon_id "8_60664753_60664831_+"; exonnum "1"; txlen "2105";
8	ensembl	exon	60686861	60686898	0	+	.	gene_id "ENSRNOG00000079399"; gene_version "1"; transcript_id "ENSRNOT00000161682"; transcript_version "1"; exon_number "1"; gene_source "ensembl"; gene_biotype "lncRNA"; transcript_source "ensembl"; transcript_biotype "lncRNA"; exon_id "ENSRNOE00000685201"; exon_version "1";
8	ENSEMBL114_rn	exon	60686861	60686898	0.0203962270272643	+	.	gene_id "ENSRNOG00000079399"; transcript_id "ENSRNOG00000079399_tx_11"; exon_id "8_60686861_60686898_+"; exonnum "1"; txlen "2064";
8	ensembl	transcript	60686861	60731581	0	+	.	gene_id "ENSRNOG00000079399"; gene_version "1"; transcript_id "ENSRNOT00000161682"; transcript_version "1"; gene_source "ensembl"; gene_biotype "lncRNA"; transcript_source "ensembl"; transcript_biotype "lncRNA";
8	ensembl	gene	60686861	60744132	0	+	.	gene_id "ENSRNOG00000079399"; gene_version "1"; gene_source "ensembl"; gene_biotype "lncRNA";
8	sraer114_mid	exon	60717886	60718049	0.0203962270272643	+	.	gene_id "ENSRNOG00000079399"; transcript_id "ENSRNOG00000079399_tx_10"; exon_id "8_60717886_60718049_+"; exonnum "2"; txlen "2105";
8	sraer114_mid	exon	60717886	60718049	0.0203962270272643	+	.	gene_id "ENSRNOG00000079399"; transcript_id "ENSRNOG00000079399_tx_11"; exon_id "8_60717886_60718049_+"; exonnum "2"; txlen "2064";
8	ensembl	exon	60717886	60718115	0	+	.	gene_id "ENSRNOG00000079399"; gene_version "1"; transcript_id "ENSRNOT00000161682"; transcript_version "1"; exon_number "2"; gene_source "ensembl"; gene_biotype "lncRNA"; transcript_source "ensembl"; transcript_biotype "lncRNA"; exon_id "ENSRNOE00000806428"; exon_version "1";
8	sraer114_mid	exon	60721373	60721471	0.0203962270272643	+	.	gene_id "ENSRNOG00000079399"; transcript_id "ENSRNOG00000079399_tx_10"; exon_id "8_60721373_60721471_+"; exonnum "3"; txlen "2105";
8	sraer114_mid	exon	60721373	60721471	0.0203962270272643	+	.	gene_id "ENSRNOG00000079399"; transcript_id "ENSRNOG00000079399_tx_11"; exon_id "8_60721373_60721471_+"; exonnum "3"; txlen "2064";
8	ensembl	exon	60729846	60730388	0	+	.	gene_id "ENSRNOG00000079399"; gene_version "1"; transcript_id "ENSRNOT00000121307"; transcript_version "1"; exon_number "1"; gene_source "ensembl"; gene_biotype "lncRNA"; transcript_source "ensembl"; transcript_biotype "lncRNA"; exon_id "ENSRNOE00000702877"; exon_version "1"; tag "Ensembl_canonical";
8	ensembl	transcript	60729846	60744132	0	+	.	gene_id "ENSRNOG00000079399"; gene_version "1"; transcript_id "ENSRNOT00000121307"; transcript_version "1"; gene_source "ensembl"; gene_biotype "lncRNA"; transcript_source "ensembl"; transcript_biotype "lncRNA"; tag "Ensembl_canonical";
8	ensembl	exon	60731076	60731701	0	+	.	gene_id "ENSRNOG00000079399"; gene_version "1"; transcript_id "ENSRNOT00000121307"; transcript_version "1"; exon_number "2"; gene_source "ensembl"; gene_biotype "lncRNA"; transcript_source "ensembl"; transcript_biotype "lncRNA"; exon_id "ENSRNOE00000787834"; exon_version "1"; tag "Ensembl_canonical";
8	ensembl	exon	60731408	60731581	0	+	.	gene_id "ENSRNOG00000079399"; gene_version "1"; transcript_id "ENSRNOT00000161682"; transcript_version "1"; exon_number "3"; gene_source "ensembl"; gene_biotype "lncRNA"; transcript_source "ensembl"; transcript_biotype "lncRNA"; exon_id "ENSRNOE00000700908"; exon_version "1";
8	ensembl	exon	60732452	60734278	0	+	.	gene_id "ENSRNOG00000082730"; gene_version "1"; transcript_id "ENSRNOT00000155965"; transcript_version "1"; exon_number "1"; gene_source "ensembl"; gene_biotype "lncRNA"; transcript_source "ensembl"; transcript_biotype "lncRNA"; exon_id "ENSRNOE00000673861"; exon_version "1"; tag "Ensembl_canonical";
8	ensembl	gene	60732452	60737696	0	+	.	gene_id "ENSRNOG00000082730"; gene_version "1"; gene_source "ensembl"; gene_biotype "lncRNA";
8	ensembl	transcript	60732452	60737696	0	+	.	gene_id "ENSRNOG00000082730"; gene_version "1"; transcript_id "ENSRNOT00000155965"; transcript_version "1"; gene_source "ensembl"; gene_biotype "lncRNA"; transcript_source "ensembl"; transcript_biotype "lncRNA"; tag "Ensembl_canonical";
8	ensembl	exon	60737240	60737696	0	+	.	gene_id "ENSRNOG00000082730"; gene_version "1"; transcript_id "ENSRNOT00000155965"; transcript_version "1"; exon_number "2"; gene_source "ensembl"; gene_biotype "lncRNA"; transcript_source "ensembl"; transcript_biotype "lncRNA"; exon_id "ENSRNOE00000721076"; exon_version "1"; tag "Ensembl_canonical";
8	ensembl	exon	60740316	60740430	0	+	.	gene_id "ENSRNOG00000079399"; gene_version "1"; transcript_id "ENSRNOT00000135004"; transcript_version "1"; exon_number "1"; gene_source "ensembl"; gene_biotype "lncRNA"; transcript_source "ensembl"; transcript_biotype "lncRNA"; exon_id "ENSRNOE00000788160"; exon_version "1";
8	ensembl	transcript	60740316	60744128	0	+	.	gene_id "ENSRNOG00000079399"; gene_version "1"; transcript_id "ENSRNOT00000135004"; transcript_version "1"; gene_source "ensembl"; gene_biotype "lncRNA"; transcript_source "ensembl"; transcript_biotype "lncRNA";
8	sraer114_mid	exon	60743966	60744117	0.0203962270272643	+	.	gene_id "ENSRNOG00000079399"; transcript_id "ENSRNOG00000079399_tx_10"; exon_id "8_60743966_60744117_+"; exonnum "4"; txlen "2105";
8	sraer114_mid	exon	60743966	60744117	0.0203962270272643	+	.	gene_id "ENSRNOG00000079399"; transcript_id "ENSRNOG00000079399_tx_11"; exon_id "8_60743966_60744117_+"; exonnum "4"; txlen "2064";
8	ensembl	exon	60743966	60744128	0	+	.	gene_id "ENSRNOG00000079399"; gene_version "1"; transcript_id "ENSRNOT00000135004"; transcript_version "1"; exon_number "2"; gene_source "ensembl"; gene_biotype "lncRNA"; transcript_source "ensembl"; transcript_biotype "lncRNA"; exon_id "ENSRNOE00000718597"; exon_version "1";
8	ensembl	exon	60743966	60744132	0	+	.	gene_id "ENSRNOG00000079399"; gene_version "1"; transcript_id "ENSRNOT00000121307"; transcript_version "1"; exon_number "3"; gene_source "ensembl"; gene_biotype "lncRNA"; transcript_source "ensembl"; transcript_biotype "lncRNA"; exon_id "ENSRNOE00000736655"; exon_version "1"; tag "Ensembl_canonical";
8	sraer114_ss	exon	60745288	60746898	0.0203962270272643	+	.	gene_id "ENSRNOG00000079399"; transcript_id "ENSRNOG00000079399_tx_10"; exon_id "8_60745288_60746898_+"; exonnum "5"; txlen "2105";
8	sraer114_ss	exon	60745288	60746898	0.0203962270272643	+	.	gene_id "ENSRNOG00000079399"; transcript_id "ENSRNOG00000079399_tx_11"; exon_id "8_60745288_60746898_+"; exonnum "5"; txlen "2064";
8	sraer114_es	exon	60807281	60807395	0.229357783010661	+	.	gene_id "sraer114_gene_7903_1"; transcript_id "sraer114_gene_7903_1_tx_19"; exon_id "8_60807281_60807395_+"; exonnum "1"; txlen "870";
8	sraer114_es	exon	60807281	60807395	0.142313173887783	+	.	gene_id "sraer114_gene_7903_1"; transcript_id "sraer114_gene_7903_1_tx_21"; exon_id "8_60807281_60807395_+"; exonnum "1"; txlen "762";
8	sraer114_mid	exon	60821134	60821342	0.229357783010661	+	.	gene_id "sraer114_gene_7903_1"; transcript_id "sraer114_gene_7903_1_tx_19"; exon_id "8_60821134_60821342_+"; exonnum "2"; txlen "870";
8	sraer114_mid	exon	60821134	60821342	0.142313173887783	+	.	gene_id "sraer114_gene_7903_1"; transcript_id "sraer114_gene_7903_1_tx_21"; exon_id "8_60821134_60821342_+"; exonnum "2"; txlen "762";
8	sraer114_mid	exon	60821533	60821640	0.229357783010661	+	.	gene_id "sraer114_gene_7903_1"; transcript_id "sraer114_gene_7903_1_tx_19"; exon_id "8_60821533_60821640_+"; exonnum "3"; txlen "870";
8	sraer114_mid	exon	60823263	60823372	0.229357783010661	+	.	gene_id "sraer114_gene_7903_1"; transcript_id "sraer114_gene_7903_1_tx_19"; exon_id "8_60823263_60823372_+"; exonnum "4"; txlen "870";
8	sraer114_mid	exon	60823263	60823372	0.142313173887783	+	.	gene_id "sraer114_gene_7903_1"; transcript_id "sraer114_gene_7903_1_tx_21"; exon_id "8_60823263_60823372_+"; exonnum "3"; txlen "762";
8	sraer114_ss	exon	60830233	60830560	0.229357783010661	+	.	gene_id "sraer114_gene_7903_1"; transcript_id "sraer114_gene_7903_1_tx_19"; exon_id "8_60830233_60830560_+"; exonnum "5"; txlen "870";
8	sraer114_ss	exon	60830233	60830560	0.142313173887783	+	.	gene_id "sraer114_gene_7903_1"; transcript_id "sraer114_gene_7903_1_tx_21"; exon_id "8_60830233_60830560_+"; exonnum "4"; txlen "762";
8	sraer114_mid	exon	60914225	60914307	0.00334500814242806	+	.	gene_id "ENSRNOG00000089209"; transcript_id "ENSRNOG00000089209_tx_3"; exon_id "8_60914225_60914307_+"; exonnum "1"; txlen "2269";
8	sraer114_mid	exon	60939039	60939256	0.00334500814242806	+	.	gene_id "ENSRNOG00000089209"; transcript_id "ENSRNOG00000089209_tx_3"; exon_id "8_60939039_60939256_+"; exonnum "2"; txlen "2269";
8	sraer114_mid	exon	60939368	60939907	0.00334500814242806	+	.	gene_id "ENSRNOG00000089209"; transcript_id "ENSRNOG00000089209_tx_3"; exon_id "8_60939368_60939907_+"; exonnum "3"; txlen "2269";
8	sraer114_mid	exon	60942348	60942459	0.00334500814242806	+	.	gene_id "ENSRNOG00000089209"; transcript_id "ENSRNOG00000089209_tx_3"; exon_id "8_60942348_60942459_+"; exonnum "4"; txlen "2269";
8	sraer114_mid	exon	60946406	60946724	0.00334500814242806	+	.	gene_id "ENSRNOG00000089209"; transcript_id "ENSRNOG00000089209_tx_3"; exon_id "8_60946406_60946724_+"; exonnum "5"; txlen "2269";
8	ensembl	exon	60947450	60947716	0	+	.	gene_id "ENSRNOG00000089209"; gene_version "1"; transcript_id "ENSRNOT00000168039"; transcript_version "1"; exon_number "1"; gene_source "ensembl"; gene_biotype "lncRNA"; transcript_source "ensembl"; transcript_biotype "lncRNA"; exon_id "ENSRNOE00000789810"; exon_version "1"; tag "Ensembl_canonical";
8	ensembl	gene	60947450	60951788	0	+	.	gene_id "ENSRNOG00000089209"; gene_version "1"; gene_source "ensembl"; gene_biotype "lncRNA";
8	ensembl	transcript	60947450	60951788	0	+	.	gene_id "ENSRNOG00000089209"; gene_version "1"; transcript_id "ENSRNOT00000168039"; transcript_version "1"; gene_source "ensembl"; gene_biotype "lncRNA"; transcript_source "ensembl"; transcript_biotype "lncRNA"; tag "Ensembl_canonical";
8	ensembl	exon	60950792	60951788	0	+	.	gene_id "ENSRNOG00000089209"; gene_version "1"; transcript_id "ENSRNOT00000168039"; transcript_version "1"; exon_number "2"; gene_source "ensembl"; gene_biotype "lncRNA"; transcript_source "ensembl"; transcript_biotype "lncRNA"; exon_id "ENSRNOE00000677531"; exon_version "1"; tag "Ensembl_canonical";
8	ENSEMBL114_rn	exon	60950792	60951788	0.00334500814242806	+	.	gene_id "ENSRNOG00000089209"; transcript_id "ENSRNOG00000089209_tx_3"; exon_id "8_60950792_60951788_+"; exonnum "6"; txlen "2269";
8	ensembl	five_prime_utr	60970475	60970676	0	+	.	gene_id "ENSRNOG00000025624"; gene_version "8"; transcript_id "ENSRNOT00000035989"; transcript_version "7"; gene_name "Arhgap20"; gene_source "ensembl"; gene_biotype "protein_coding"; transcript_name "Arhgap20-201"; transcript_source "ensembl"; transcript_biotype "protein_coding"; tag "Ensembl_canonical";
8	ensembl	exon	60970475	60970781	0	+	.	gene_id "ENSRNOG00000025624"; gene_version "8"; transcript_id "ENSRNOT00000035989"; transcript_version "7"; exon_number "1"; gene_name "Arhgap20"; gene_source "ensembl"; gene_biotype "protein_coding"; transcript_name "Arhgap20-201"; transcript_source "ensembl"; transcript_biotype "protein_coding"; exon_id "ENSRNOE00000279867"; exon_version "4"; tag "Ensembl_canonical";
8	ensembl	gene	60970475	61055198	0	+	.	gene_id "ENSRNOG00000025624"; gene_version "8"; gene_name "Arhgap20"; gene_source "ensembl"; gene_biotype "protein_coding";
8	ensembl	transcript	60970475	61055198	0	+	.	gene_id "ENSRNOG00000025624"; gene_version "8"; transcript_id "ENSRNOT00000035989"; transcript_version "7"; gene_name "Arhgap20"; gene_source "ensembl"; gene_biotype "protein_coding"; transcript_name "Arhgap20-201"; transcript_source "ensembl"; transcript_biotype "protein_coding"; tag "Ensembl_canonical";
8	ensembl	start_codon	60970677	60970679	0	+	0	gene_id "ENSRNOG00000025624"; gene_version "8"; transcript_id "ENSRNOT00000035989"; transcript_version "7"; exon_number "1"; gene_name "Arhgap20"; gene_source "ensembl"; gene_biotype "protein_coding"; transcript_name "Arhgap20-201"; transcript_source "ensembl"; transcript_biotype "protein_coding"; tag "Ensembl_canonical";
8	ensembl	CDS	60970677	60970781	0	+	0	gene_id "ENSRNOG00000025624"; gene_version "8"; transcript_id "ENSRNOT00000035989"; transcript_version "7"; exon_number "1"; gene_name "Arhgap20"; gene_source "ensembl"; gene_biotype "protein_coding"; transcript_name "Arhgap20-201"; transcript_source "ensembl"; transcript_biotype "protein_coding"; protein_id "ENSRNOP00000034071"; protein_version "3"; tag "Ensembl_canonical";
8	sraer114_es	exon	60970837	60971000	8.63236126879631	+	.	gene_id "ENSRNOG00000025624"; transcript_id "ENSRNOG00000025624_tx_2"; exon_id "8_60970837_60971000_+"; exonnum "1"; txlen "7008";
8	ensembl	exon	60989489	60989571	0	+	.	gene_id "ENSRNOG00000025624"; gene_version "8"; transcript_id "ENSRNOT00000035989"; transcript_version "7"; exon_number "2"; gene_name "Arhgap20"; gene_source "ensembl"; gene_biotype "protein_coding"; transcript_name "Arhgap20-201"; transcript_source "ensembl"; transcript_biotype "protein_coding"; exon_id "ENSRNOE00000506820"; exon_version "1"; tag "Ensembl_canonical";
8	ensembl	CDS	60989489	60989571	0	+	0	gene_id "ENSRNOG00000025624"; gene_version "8"; transcript_id "ENSRNOT00000035989"; transcript_version "7"; exon_number "2"; gene_name "Arhgap20"; gene_source "ensembl"; gene_biotype "protein_coding"; transcript_name "Arhgap20-201"; transcript_source "ensembl"; transcript_biotype "protein_coding"; protein_id "ENSRNOP00000034071"; protein_version "3"; tag "Ensembl_canonical";
8	ENSEMBL114_rn	exon	60989489	60989571	8.63236126879631	+	.	gene_id "ENSRNOG00000025624"; transcript_id "ENSRNOG00000025624_tx_2"; exon_id "8_60989489_60989571_+"; exonnum "2"; txlen "7008";
8	sraer114_es	exon	61013022	61013473	0.0731249565533483	+	.	gene_id "sraer114_gene_18088"; transcript_id "sraer114_gene_18088_tx_1"; exon_id "8_61013022_61013473_+"; exonnum "1"; txlen "1204";
8	sraer114_ss	exon	61013506	61014257	0.0731249565533483	+	.	gene_id "sraer114_gene_18088"; transcript_id "sraer114_gene_18088_tx_1"; exon_id "8_61013506_61014257_+"; exonnum "2"; txlen "1204";
8	ensembl	exon	61015623	61015787	0	+	.	gene_id "ENSRNOG00000025624"; gene_version "8"; transcript_id "ENSRNOT00000035989"; transcript_version "7"; exon_number "3"; gene_name "Arhgap20"; gene_source "ensembl"; gene_biotype "protein_coding"; transcript_name "Arhgap20-201"; transcript_source "ensembl"; transcript_biotype "protein_coding"; exon_id "ENSRNOE00000249468"; exon_version "2"; tag "Ensembl_canonical";
8	ensembl	CDS	61015623	61015787	0	+	1	gene_id "ENSRNOG00000025624"; gene_version "8"; transcript_id "ENSRNOT00000035989"; transcript_version "7"; exon_number "3"; gene_name "Arhgap20"; gene_source "ensembl"; gene_biotype "protein_coding"; transcript_name "Arhgap20-201"; transcript_source "ensembl"; transcript_biotype "protein_coding"; protein_id "ENSRNOP00000034071"; protein_version "3"; tag "Ensembl_canonical";
8	ENSEMBL114_rn	exon	61015623	61015787	8.63236126879631	+	.	gene_id "ENSRNOG00000025624"; transcript_id "ENSRNOG00000025624_tx_2"; exon_id "8_61015623_61015787_+"; exonnum "3"; txlen "7008";
8	ensembl	exon	61018946	61019095	0	+	.	gene_id "ENSRNOG00000025624"; gene_version "8"; transcript_id "ENSRNOT00000035989"; transcript_version "7"; exon_number "4"; gene_name "Arhgap20"; gene_source "ensembl"; gene_biotype "protein_coding"; transcript_name "Arhgap20-201"; transcript_source "ensembl"; transcript_biotype "protein_coding"; exon_id "ENSRNOE00000249427"; exon_version "1"; tag "Ensembl_canonical";
8	ensembl	CDS	61018946	61019095	0	+	1	gene_id "ENSRNOG00000025624"; gene_version "8"; transcript_id "ENSRNOT00000035989"; transcript_version "7"; exon_number "4"; gene_name "Arhgap20"; gene_source "ensembl"; gene_biotype "protein_coding"; transcript_name "Arhgap20-201"; transcript_source "ensembl"; transcript_biotype "protein_coding"; protein_id "ENSRNOP00000034071"; protein_version "3"; tag "Ensembl_canonical";
8	ENSEMBL114_rn	exon	61018946	61019095	8.63236126879631	+	.	gene_id "ENSRNOG00000025624"; transcript_id "ENSRNOG00000025624_tx_2"; exon_id "8_61018946_61019095_+"; exonnum "4"; txlen "7008";
8	ensembl	exon	61023764	61023805	0	+	.	gene_id "ENSRNOG00000025624"; gene_version "8"; transcript_id "ENSRNOT00000035989"; transcript_version "7"; exon_number "5"; gene_name "Arhgap20"; gene_source "ensembl"; gene_biotype "protein_coding"; transcript_name "Arhgap20-201"; transcript_source "ensembl"; transcript_biotype "protein_coding"; exon_id "ENSRNOE00000249417"; exon_version "1"; tag "Ensembl_canonical";
8	ensembl	CDS	61023764	61023805	0	+	1	gene_id "ENSRNOG00000025624"; gene_version "8"; transcript_id "ENSRNOT00000035989"; transcript_version "7"; exon_number "5"; gene_name "Arhgap20"; gene_source "ensembl"; gene_biotype "protein_coding"; transcript_name "Arhgap20-201"; transcript_source "ensembl"; transcript_biotype "protein_coding"; protein_id "ENSRNOP00000034071"; protein_version "3"; tag "Ensembl_canonical";
8	ENSEMBL114_rn	exon	61023764	61023805	8.63236126879631	+	.	gene_id "ENSRNOG00000025624"; transcript_id "ENSRNOG00000025624_tx_2"; exon_id "8_61023764_61023805_+"; exonnum "5"; txlen "7008";
8	ensembl	exon	61024763	61024847	0	+	.	gene_id "ENSRNOG00000025624"; gene_version "8"; transcript_id "ENSRNOT00000035989"; transcript_version "7"; exon_number "6"; gene_name "Arhgap20"; gene_source "ensembl"; gene_biotype "protein_coding"; transcript_name "Arhgap20-201"; transcript_source "ensembl"; transcript_biotype "protein_coding"; exon_id "ENSRNOE00000248708"; exon_version "1"; tag "Ensembl_canonical";
8	ensembl	CDS	61024763	61024847	0	+	1	gene_id "ENSRNOG00000025624"; gene_version "8"; transcript_id "ENSRNOT00000035989"; transcript_version "7"; exon_number "6"; gene_name "Arhgap20"; gene_source "ensembl"; gene_biotype "protein_coding"; transcript_name "Arhgap20-201"; transcript_source "ensembl"; transcript_biotype "protein_coding"; protein_id "ENSRNOP00000034071"; protein_version "3"; tag "Ensembl_canonical";
8	ENSEMBL114_rn	exon	61024763	61024847	8.63236126879631	+	.	gene_id "ENSRNOG00000025624"; transcript_id "ENSRNOG00000025624_tx_2"; exon_id "8_61024763_61024847_+"; exonnum "6"; txlen "7008";
8	ensembl	exon	61027738	61027815	0	+	.	gene_id "ENSRNOG00000025624"; gene_version "8"; transcript_id "ENSRNOT00000035989"; transcript_version "7"; exon_number "7"; gene_name "Arhgap20"; gene_source "ensembl"; gene_biotype "protein_coding"; transcript_name "Arhgap20-201"; transcript_source "ensembl"; transcript_biotype "protein_coding"; exon_id "ENSRNOE00000248701"; exon_version "1"; tag "Ensembl_canonical";
8	ensembl	CDS	61027738	61027815	0	+	0	gene_id "ENSRNOG00000025624"; gene_version "8"; transcript_id "ENSRNOT00000035989"; transcript_version "7"; exon_number "7"; gene_name "Arhgap20"; gene_source "ensembl"; gene_biotype "protein_coding"; transcript_name "Arhgap20-201"; transcript_source "ensembl"; transcript_biotype "protein_coding"; protein_id "ENSRNOP00000034071"; protein_version "3"; tag "Ensembl_canonical";
8	ENSEMBL114_rn	exon	61027738	61027815	8.63236126879631	+	.	gene_id "ENSRNOG00000025624"; transcript_id "ENSRNOG00000025624_tx_2"; exon_id "8_61027738_61027815_+"; exonnum "7"; txlen "7008";
8	ensembl	exon	61030119	61030185	0	+	.	gene_id "ENSRNOG00000025624"; gene_version "8"; transcript_id "ENSRNOT00000035989"; transcript_version "7"; exon_number "8"; gene_name "Arhgap20"; gene_source "ensembl"; gene_biotype "protein_coding"; transcript_name "Arhgap20-201"; transcript_source "ensembl"; transcript_biotype "protein_coding"; exon_id "ENSRNOE00000248692"; exon_version "1"; tag "Ensembl_canonical";
8	ensembl	CDS	61030119	61030185	0	+	0	gene_id "ENSRNOG00000025624"; gene_version "8"; transcript_id "ENSRNOT00000035989"; transcript_version "7"; exon_number "8"; gene_name "Arhgap20"; gene_source "ensembl"; gene_biotype "protein_coding"; transcript_name "Arhgap20-201"; transcript_source "ensembl"; transcript_biotype "protein_coding"; protein_id "ENSRNOP00000034071"; protein_version "3"; tag "Ensembl_canonical";
8	ENSEMBL114_rn	exon	61030119	61030185	8.63236126879631	+	.	gene_id "ENSRNOG00000025624"; transcript_id "ENSRNOG00000025624_tx_2"; exon_id "8_61030119_61030185_+"; exonnum "8"; txlen "7008";
8	ensembl	exon	61032763	61032951	0	+	.	gene_id "ENSRNOG00000025624"; gene_version "8"; transcript_id "ENSRNOT00000035989"; transcript_version "7"; exon_number "9"; gene_name "Arhgap20"; gene_source "ensembl"; gene_biotype "protein_coding"; transcript_name "Arhgap20-201"; transcript_source "ensembl"; transcript_biotype "protein_coding"; exon_id "ENSRNOE00000248686"; exon_version "1"; tag "Ensembl_canonical";
8	ensembl	CDS	61032763	61032951	0	+	2	gene_id "ENSRNOG00000025624"; gene_version "8"; transcript_id "ENSRNOT00000035989"; transcript_version "7"; exon_number "9"; gene_name "Arhgap20"; gene_source "ensembl"; gene_biotype "protein_coding"; transcript_name "Arhgap20-201"; transcript_source "ensembl"; transcript_biotype "protein_coding"; protein_id "ENSRNOP00000034071"; protein_version "3"; tag "Ensembl_canonical";
8	ENSEMBL114_rn	exon	61032763	61032951	8.63236126879631	+	.	gene_id "ENSRNOG00000025624"; transcript_id "ENSRNOG00000025624_tx_2"; exon_id "8_61032763_61032951_+"; exonnum "9"; txlen "7008";
8	ensembl	exon	61040157	61040335	0	+	.	gene_id "ENSRNOG00000025624"; gene_version "8"; transcript_id "ENSRNOT00000035989"; transcript_version "7"; exon_number "10"; gene_name "Arhgap20"; gene_source "ensembl"; gene_biotype "protein_coding"; transcript_name "Arhgap20-201"; transcript_source "ensembl"; transcript_biotype "protein_coding"; exon_id "ENSRNOE00000249449"; exon_version "1"; tag "Ensembl_canonical";
8	ensembl	CDS	61040157	61040335	0	+	2	gene_id "ENSRNOG00000025624"; gene_version "8"; transcript_id "ENSRNOT00000035989"; transcript_version "7"; exon_number "10"; gene_name "Arhgap20"; gene_source "ensembl"; gene_biotype "protein_coding"; transcript_name "Arhgap20-201"; transcript_source "ensembl"; transcript_biotype "protein_coding"; protein_id "ENSRNOP00000034071"; protein_version "3"; tag "Ensembl_canonical";
8	ENSEMBL114_rn	exon	61040157	61040335	8.63236126879631	+	.	gene_id "ENSRNOG00000025624"; transcript_id "ENSRNOG00000025624_tx_2"; exon_id "8_61040157_61040335_+"; exonnum "10"; txlen "7008";
8	ensembl	exon	61042130	61042291	0	+	.	gene_id "ENSRNOG00000025624"; gene_version "8"; transcript_id "ENSRNOT00000035989"; transcript_version "7"; exon_number "11"; gene_name "Arhgap20"; gene_source "ensembl"; gene_biotype "protein_coding"; transcript_name "Arhgap20-201"; transcript_source "ensembl"; transcript_biotype "protein_coding"; exon_id "ENSRNOE00000281638"; exon_version "1"; tag "Ensembl_canonical";
8	ensembl	CDS	61042130	61042291	0	+	0	gene_id "ENSRNOG00000025624"; gene_version "8"; transcript_id "ENSRNOT00000035989"; transcript_version "7"; exon_number "11"; gene_name "Arhgap20"; gene_source "ensembl"; gene_biotype "protein_coding"; transcript_name "Arhgap20-201"; transcript_source "ensembl"; transcript_biotype "protein_coding"; protein_id "ENSRNOP00000034071"; protein_version "3"; tag "Ensembl_canonical";
8	ENSEMBL114_rn	exon	61042130	61042291	8.63236126879631	+	.	gene_id "ENSRNOG00000025624"; transcript_id "ENSRNOG00000025624_tx_2"; exon_id "8_61042130_61042291_+"; exonnum "11"; txlen "7008";
8	ensembl	exon	61045383	61045492	0	+	.	gene_id "ENSRNOG00000025624"; gene_version "8"; transcript_id "ENSRNOT00000035989"; transcript_version "7"; exon_number "12"; gene_name "Arhgap20"; gene_source "ensembl"; gene_biotype "protein_coding"; transcript_name "Arhgap20-201"; transcript_source "ensembl"; transcript_biotype "protein_coding"; exon_id "ENSRNOE00000248581"; exon_version "2"; tag "Ensembl_canonical";
8	ensembl	CDS	61045383	61045492	0	+	0	gene_id "ENSRNOG00000025624"; gene_version "8"; transcript_id "ENSRNOT00000035989"; transcript_version "7"; exon_number "12"; gene_name "Arhgap20"; gene_source "ensembl"; gene_biotype "protein_coding"; transcript_name "Arhgap20-201"; transcript_source "ensembl"; transcript_biotype "protein_coding"; protein_id "ENSRNOP00000034071"; protein_version "3"; tag "Ensembl_canonical";
8	ENSEMBL114_rn	exon	61045383	61045492	8.63236126879631	+	.	gene_id "ENSRNOG00000025624"; transcript_id "ENSRNOG00000025624_tx_2"; exon_id "8_61045383_61045492_+"; exonnum "12"; txlen "7008";
8	ensembl	exon	61047579	61047768	0	+	.	gene_id "ENSRNOG00000025624"; gene_version "8"; transcript_id "ENSRNOT00000035989"; transcript_version "7"; exon_number "13"; gene_name "Arhgap20"; gene_source "ensembl"; gene_biotype "protein_coding"; transcript_name "Arhgap20-201"; transcript_source "ensembl"; transcript_biotype "protein_coding"; exon_id "ENSRNOE00000248569"; exon_version "1"; tag "Ensembl_canonical";
8	ensembl	CDS	61047579	61047768	0	+	1	gene_id "ENSRNOG00000025624"; gene_version "8"; transcript_id "ENSRNOT00000035989"; transcript_version "7"; exon_number "13"; gene_name "Arhgap20"; gene_source "ensembl"; gene_biotype "protein_coding"; transcript_name "Arhgap20-201"; transcript_source "ensembl"; transcript_biotype "protein_coding"; protein_id "ENSRNOP00000034071"; protein_version "3"; tag "Ensembl_canonical";
8	ENSEMBL114_rn	exon	61047579	61047768	8.63236126879631	+	.	gene_id "ENSRNOG00000025624"; transcript_id "ENSRNOG00000025624_tx_2"; exon_id "8_61047579_61047768_+"; exonnum "13"; txlen "7008";
8	ensembl	exon	61048730	61048841	0	+	.	gene_id "ENSRNOG00000025624"; gene_version "8"; transcript_id "ENSRNOT00000035989"; transcript_version "7"; exon_number "14"; gene_name "Arhgap20"; gene_source "ensembl"; gene_biotype "protein_coding"; transcript_name "Arhgap20-201"; transcript_source "ensembl"; transcript_biotype "protein_coding"; exon_id "ENSRNOE00000248560"; exon_version "1"; tag "Ensembl_canonical";
8	ensembl	CDS	61048730	61048841	0	+	0	gene_id "ENSRNOG00000025624"; gene_version "8"; transcript_id "ENSRNOT00000035989"; transcript_version "7"; exon_number "14"; gene_name "Arhgap20"; gene_source "ensembl"; gene_biotype "protein_coding"; transcript_name "Arhgap20-201"; transcript_source "ensembl"; transcript_biotype "protein_coding"; protein_id "ENSRNOP00000034071"; protein_version "3"; tag "Ensembl_canonical";
8	ENSEMBL114_rn	exon	61048730	61048841	8.63236126879631	+	.	gene_id "ENSRNOG00000025624"; transcript_id "ENSRNOG00000025624_tx_2"; exon_id "8_61048730_61048841_+"; exonnum "14"; txlen "7008";
8	ensembl	CDS	61049967	61051795	0	+	2	gene_id "ENSRNOG00000025624"; gene_version "8"; transcript_id "ENSRNOT00000035989"; transcript_version "7"; exon_number "15"; gene_name "Arhgap20"; gene_source "ensembl"; gene_biotype "protein_coding"; transcript_name "Arhgap20-201"; transcript_source "ensembl"; transcript_biotype "protein_coding"; protein_id "ENSRNOP00000034071"; protein_version "3"; tag "Ensembl_canonical";
8	ensembl	exon	61049967	61055198	0	+	.	gene_id "ENSRNOG00000025624"; gene_version "8"; transcript_id "ENSRNOT00000035989"; transcript_version "7"; exon_number "15"; gene_name "Arhgap20"; gene_source "ensembl"; gene_biotype "protein_coding"; transcript_name "Arhgap20-201"; transcript_source "ensembl"; transcript_biotype "protein_coding"; exon_id "ENSRNOE00000400334"; exon_version "2"; tag "Ensembl_canonical";
8	ENSEMBL114_rn	exon	61049967	61055198	8.63236126879631	+	.	gene_id "ENSRNOG00000025624"; transcript_id "ENSRNOG00000025624_tx_2"; exon_id "8_61049967_61055198_+"; exonnum "15"; txlen "7008";
8	ensembl	stop_codon	61051796	61051798	0	+	0	gene_id "ENSRNOG00000025624"; gene_version "8"; transcript_id "ENSRNOT00000035989"; transcript_version "7"; exon_number "15"; gene_name "Arhgap20"; gene_source "ensembl"; gene_biotype "protein_coding"; transcript_name "Arhgap20-201"; transcript_source "ensembl"; transcript_biotype "protein_coding"; tag "Ensembl_canonical";
8	ensembl	three_prime_utr	61051799	61055198	0	+	.	gene_id "ENSRNOG00000025624"; gene_version "8"; transcript_id "ENSRNOT00000035989"; transcript_version "7"; gene_name "Arhgap20"; gene_source "ensembl"; gene_biotype "protein_coding"; transcript_name "Arhgap20-201"; transcript_source "ensembl"; transcript_biotype "protein_coding"; tag "Ensembl_canonical";
8	ensembl	exon	61200356	61200908	0	+	.	gene_id "ENSRNOG00000089000"; gene_version "1"; transcript_id "ENSRNOT00000170892"; transcript_version "1"; exon_number "1"; gene_source "ensembl"; gene_biotype "lncRNA"; transcript_source "ensembl"; transcript_biotype "lncRNA"; exon_id "ENSRNOE00000808741"; exon_version "1";
8	ensembl	transcript	61200356	61211841	0	+	.	gene_id "ENSRNOG00000089000"; gene_version "1"; transcript_id "ENSRNOT00000170892"; transcript_version "1"; gene_source "ensembl"; gene_biotype "lncRNA"; transcript_source "ensembl"; transcript_biotype "lncRNA";
8	ensembl	gene	61200356	61217538	0	+	.	gene_id "ENSRNOG00000089000"; gene_version "1"; gene_source "ensembl"; gene_biotype "lncRNA";
8	ensembl	exon	61206973	61207959	0	+	.	gene_id "ENSRNOG00000089000"; gene_version "1"; transcript_id "ENSRNOT00000128665"; transcript_version "1"; exon_number "1"; gene_source "ensembl"; gene_biotype "lncRNA"; transcript_source "ensembl"; transcript_biotype "lncRNA"; exon_id "ENSRNOE00000811201"; exon_version "1"; tag "Ensembl_canonical";
8	ensembl	transcript	61206973	61217538	0	+	.	gene_id "ENSRNOG00000089000"; gene_version "1"; transcript_id "ENSRNOT00000128665"; transcript_version "1"; gene_source "ensembl"; gene_biotype "lncRNA"; transcript_source "ensembl"; transcript_biotype "lncRNA"; tag "Ensembl_canonical";
8	ensembl	exon	61210544	61211841	0	+	.	gene_id "ENSRNOG00000089000"; gene_version "1"; transcript_id "ENSRNOT00000170892"; transcript_version "1"; exon_number "2"; gene_source "ensembl"; gene_biotype "lncRNA"; transcript_source "ensembl"; transcript_biotype "lncRNA"; exon_id "ENSRNOE00000756691"; exon_version "1";
8	ensembl	exon	61210544	61215440	0	+	.	gene_id "ENSRNOG00000089000"; gene_version "1"; transcript_id "ENSRNOT00000128665"; transcript_version "1"; exon_number "2"; gene_source "ensembl"; gene_biotype "lncRNA"; transcript_source "ensembl"; transcript_biotype "lncRNA"; exon_id "ENSRNOE00000726893"; exon_version "1"; tag "Ensembl_canonical";
8	ensembl	exon	61211842	61212665	0	+	.	gene_id "ENSRNOG00000089000"; gene_version "1"; transcript_id "ENSRNOT00000172389"; transcript_version "1"; exon_number "1"; gene_source "ensembl"; gene_biotype "lncRNA"; transcript_source "ensembl"; transcript_biotype "lncRNA"; exon_id "ENSRNOE00000773137"; exon_version "1";
8	ensembl	transcript	61211842	61216307	0	+	.	gene_id "ENSRNOG00000089000"; gene_version "1"; transcript_id "ENSRNOT00000172389"; transcript_version "1"; gene_source "ensembl"; gene_biotype "lncRNA"; transcript_source "ensembl"; transcript_biotype "lncRNA";
8	ensembl	exon	61213044	61213472	0	+	.	gene_id "ENSRNOG00000089000"; gene_version "1"; transcript_id "ENSRNOT00000172389"; transcript_version "1"; exon_number "2"; gene_source "ensembl"; gene_biotype "lncRNA"; transcript_source "ensembl"; transcript_biotype "lncRNA"; exon_id "ENSRNOE00000764776"; exon_version "1";
8	ensembl	exon	61215335	61216307	0	+	.	gene_id "ENSRNOG00000089000"; gene_version "1"; transcript_id "ENSRNOT00000172389"; transcript_version "1"; exon_number "3"; gene_source "ensembl"; gene_biotype "lncRNA"; transcript_source "ensembl"; transcript_biotype "lncRNA"; exon_id "ENSRNOE00000744394"; exon_version "1";
8	ensembl	exon	61217446	61217538	0	+	.	gene_id "ENSRNOG00000089000"; gene_version "1"; transcript_id "ENSRNOT00000128665"; transcript_version "1"; exon_number "3"; gene_source "ensembl"; gene_biotype "lncRNA"; transcript_source "ensembl"; transcript_biotype "lncRNA"; exon_id "ENSRNOE00000747194"; exon_version "1"; tag "Ensembl_canonical";
8	sraer114_es	exon	61226467	61226530	0.718349887427656	+	.	gene_id "sraer114_gene_21130"; transcript_id "sraer114_gene_21130_tx_1"; exon_id "8_61226467_61226530_+"; exonnum "1"; txlen "746";
8	sraer114_ss	exon	61227444	61228125	0.718349887427656	+	.	gene_id "sraer114_gene_21130"; transcript_id "sraer114_gene_21130_tx_1"; exon_id "8_61227444_61228125_+"; exonnum "2"; txlen "746";
8	ensembl	five_prime_utr	61274460	61274658	0	+	.	gene_id "ENSRNOG00000012237"; gene_version "8"; transcript_id "ENSRNOT00000117679"; transcript_version "2"; gene_name "Rdx"; gene_source "ensembl"; gene_biotype "protein_coding"; transcript_name "Rdx-205"; transcript_source "ensembl"; transcript_biotype "protein_coding"; tag "Ensembl_canonical";
8	ensembl	exon	61274460	61274721	0	+	.	gene_id "ENSRNOG00000012237"; gene_version "8"; transcript_id "ENSRNOT00000117679"; transcript_version "2"; exon_number "1"; gene_name "Rdx"; gene_source "ensembl"; gene_biotype "protein_coding"; transcript_name "Rdx-205"; transcript_source "ensembl"; transcript_biotype "protein_coding"; exon_id "ENSRNOE00000778344"; exon_version "1"; tag "Ensembl_canonical";
8	ensembl	gene	61274460	61333967	0	+	.	gene_id "ENSRNOG00000012237"; gene_version "8"; gene_name "Rdx"; gene_source "ensembl"; gene_biotype "protein_coding";
8	ensembl	transcript	61274460	61333967	0	+	.	gene_id "ENSRNOG00000012237"; gene_version "8"; transcript_id "ENSRNOT00000117679"; transcript_version "2"; gene_name "Rdx"; gene_source "ensembl"; gene_biotype "protein_coding"; transcript_name "Rdx-205"; transcript_source "ensembl"; transcript_biotype "protein_coding"; tag "Ensembl_canonical";
8	ensembl	start_codon	61274659	61274661	0	+	0	gene_id "ENSRNOG00000012237"; gene_version "8"; transcript_id "ENSRNOT00000117679"; transcript_version "2"; exon_number "1"; gene_name "Rdx"; gene_source "ensembl"; gene_biotype "protein_coding"; transcript_name "Rdx-205"; transcript_source "ensembl"; transcript_biotype "protein_coding"; tag "Ensembl_canonical";
8	ensembl	CDS	61274659	61274721	0	+	0	gene_id "ENSRNOG00000012237"; gene_version "8"; transcript_id "ENSRNOT00000117679"; transcript_version "2"; exon_number "1"; gene_name "Rdx"; gene_source "ensembl"; gene_biotype "protein_coding"; transcript_name "Rdx-205"; transcript_source "ensembl"; transcript_biotype "protein_coding"; protein_id "ENSRNOP00000077207"; protein_version "2"; tag "Ensembl_canonical";
8	ensembl	exon	61275771	61275940	0	+	.	gene_id "ENSRNOG00000012237"; gene_version "8"; transcript_id "ENSRNOT00000157352"; transcript_version "1"; exon_number "1"; gene_name "Rdx"; gene_source "ensembl"; gene_biotype "protein_coding"; transcript_name "Rdx-206"; transcript_source "ensembl"; transcript_biotype "protein_coding"; exon_id "ENSRNOE00000589338"; exon_version "2";
8	ensembl	five_prime_utr	61275771	61275940	0	+	.	gene_id "ENSRNOG00000012237"; gene_version "8"; transcript_id "ENSRNOT00000157352"; transcript_version "1"; gene_name "Rdx"; gene_source "ensembl"; gene_biotype "protein_coding"; transcript_name "Rdx-206"; transcript_source "ensembl"; transcript_biotype "protein_coding";
8	ensembl	exon	61275771	61275940	0	+	.	gene_id "ENSRNOG00000012237"; gene_version "8"; transcript_id "ENSRNOT00000034924"; transcript_version "7"; exon_number "1"; gene_name "Rdx"; gene_source "ensembl"; gene_biotype "protein_coding"; transcript_name "Rdx-201"; transcript_source "ensembl"; transcript_biotype "protein_coding"; exon_id "ENSRNOE00000589338"; exon_version "2";
8	ensembl	five_prime_utr	61275771	61275940	0	+	.	gene_id "ENSRNOG00000012237"; gene_version "8"; transcript_id "ENSRNOT00000034924"; transcript_version "7"; gene_name "Rdx"; gene_source "ensembl"; gene_biotype "protein_coding"; transcript_name "Rdx-201"; transcript_source "ensembl"; transcript_biotype "protein_coding";
8	ENSEMBL114_rn	exon	61275771	61275940	0.0861631238455321	+	.	gene_id "ENSRNOG00000012237"; transcript_id "ENSRNOG00000012237_tx_5"; exon_id "8_61275771_61275940_+"; exonnum "1"; txlen "2314";
8	ensembl	transcript	61275771	61304647	0	+	.	gene_id "ENSRNOG00000012237"; gene_version "8"; transcript_id "ENSRNOT00000157352"; transcript_version "1"; gene_name "Rdx"; gene_source "ensembl"; gene_biotype "protein_coding"; transcript_name "Rdx-206"; transcript_source "ensembl"; transcript_biotype "protein_coding";
8	ensembl	transcript	61275771	61333967	0	+	.	gene_id "ENSRNOG00000012237"; gene_version "8"; transcript_id "ENSRNOT00000034924"; transcript_version "7"; gene_name "Rdx"; gene_source "ensembl"; gene_biotype "protein_coding"; transcript_name "Rdx-201"; transcript_source "ensembl"; transcript_biotype "protein_coding";
8	ensembl	exon	61276106	61276261	0	+	.	gene_id "ENSRNOG00000012237"; gene_version "8"; transcript_id "ENSRNOT00000085316"; transcript_version "3"; exon_number "1"; gene_name "Rdx"; gene_source "ensembl"; gene_biotype "protein_coding"; transcript_name "Rdx-202"; transcript_source "ensembl"; transcript_biotype "protein_coding"; exon_id "ENSRNOE00000803357"; exon_version "1";
8	ensembl	five_prime_utr	61276106	61276261	0	+	.	gene_id "ENSRNOG00000012237"; gene_version "8"; transcript_id "ENSRNOT00000085316"; transcript_version "3"; gene_name "Rdx"; gene_source "ensembl"; gene_biotype "protein_coding"; transcript_name "Rdx-202"; transcript_source "ensembl"; transcript_biotype "protein_coding";
8	ensembl	exon	61276106	61276261	0	+	.	gene_id "ENSRNOG00000012237"; gene_version "8"; transcript_id "ENSRNOT00000099146"; transcript_version "2"; exon_number "1"; gene_name "Rdx"; gene_source "ensembl"; gene_biotype "protein_coding"; transcript_name "Rdx-204"; transcript_source "ensembl"; transcript_biotype "protein_coding"; exon_id "ENSRNOE00000803357"; exon_version "1";
8	ensembl	five_prime_utr	61276106	61276261	0	+	.	gene_id "ENSRNOG00000012237"; gene_version "8"; transcript_id "ENSRNOT00000099146"; transcript_version "2"; gene_name "Rdx"; gene_source "ensembl"; gene_biotype "protein_coding"; transcript_name "Rdx-204"; transcript_source "ensembl"; transcript_biotype "protein_coding";
8	ensembl	transcript	61276106	61318544	0	+	.	gene_id "ENSRNOG00000012237"; gene_version "8"; transcript_id "ENSRNOT00000085316"; transcript_version "3"; gene_name "Rdx"; gene_source "ensembl"; gene_biotype "protein_coding"; transcript_name "Rdx-202"; transcript_source "ensembl"; transcript_biotype "protein_coding";
8	ensembl	transcript	61276106	61318544	0	+	.	gene_id "ENSRNOG00000012237"; gene_version "8"; transcript_id "ENSRNOT00000099146"; transcript_version "2"; gene_name "Rdx"; gene_source "ensembl"; gene_biotype "protein_coding"; transcript_name "Rdx-204"; transcript_source "ensembl"; transcript_biotype "protein_coding";
8	ensembl	five_prime_utr	61290419	61290478	0	+	.	gene_id "ENSRNOG00000012237"; gene_version "8"; transcript_id "ENSRNOT00000157352"; transcript_version "1"; gene_name "Rdx"; gene_source "ensembl"; gene_biotype "protein_coding"; transcript_name "Rdx-206"; transcript_source "ensembl"; transcript_biotype "protein_coding";
8	ensembl	five_prime_utr	61290419	61290478	0	+	.	gene_id "ENSRNOG00000012237"; gene_version "8"; transcript_id "ENSRNOT00000085316"; transcript_version "3"; gene_name "Rdx"; gene_source "ensembl"; gene_biotype "protein_coding"; transcript_name "Rdx-202"; transcript_source "ensembl"; transcript_biotype "protein_coding";
8	ensembl	five_prime_utr	61290419	61290478	0	+	.	gene_id "ENSRNOG00000012237"; gene_version "8"; transcript_id "ENSRNOT00000099146"; transcript_version "2"; gene_name "Rdx"; gene_source "ensembl"; gene_biotype "protein_coding"; transcript_name "Rdx-204"; transcript_source "ensembl"; transcript_biotype "protein_coding";
8	ensembl	five_prime_utr	61290419	61290478	0	+	.	gene_id "ENSRNOG00000012237"; gene_version "8"; transcript_id "ENSRNOT00000034924"; transcript_version "7"; gene_name "Rdx"; gene_source "ensembl"; gene_biotype "protein_coding"; transcript_name "Rdx-201"; transcript_source "ensembl"; transcript_biotype "protein_coding";
8	ensembl	exon	61290419	61290490	0	+	.	gene_id "ENSRNOG00000012237"; gene_version "8"; transcript_id "ENSRNOT00000157352"; transcript_version "1"; exon_number "2"; gene_name "Rdx"; gene_source "ensembl"; gene_biotype "protein_coding"; transcript_name "Rdx-206"; transcript_source "ensembl"; transcript_biotype "protein_coding"; exon_id "ENSRNOE00000712177"; exon_version "1";
8	ensembl	exon	61290419	61290490	0	+	.	gene_id "ENSRNOG00000012237"; gene_version "8"; transcript_id "ENSRNOT00000085316"; transcript_version "3"; exon_number "2"; gene_name "Rdx"; gene_source "ensembl"; gene_biotype "protein_coding"; transcript_name "Rdx-202"; transcript_source "ensembl"; transcript_biotype "protein_coding"; exon_id "ENSRNOE00000712177"; exon_version "1";
8	ensembl	exon	61290419	61290490	0	+	.	gene_id "ENSRNOG00000012237"; gene_version "8"; transcript_id "ENSRNOT00000099146"; transcript_version "2"; exon_number "2"; gene_name "Rdx"; gene_source "ensembl"; gene_biotype "protein_coding"; transcript_name "Rdx-204"; transcript_source "ensembl"; transcript_biotype "protein_coding"; exon_id "ENSRNOE00000712177"; exon_version "1";
8	ensembl	exon	61290419	61290490	0	+	.	gene_id "ENSRNOG00000012237"; gene_version "8"; transcript_id "ENSRNOT00000034924"; transcript_version "7"; exon_number "2"; gene_name "Rdx"; gene_source "ensembl"; gene_biotype "protein_coding"; transcript_name "Rdx-201"; transcript_source "ensembl"; transcript_biotype "protein_coding"; exon_id "ENSRNOE00000712177"; exon_version "1";
8	ensembl	exon	61290419	61290490	0	+	.	gene_id "ENSRNOG00000012237"; gene_version "8"; transcript_id "ENSRNOT00000117679"; transcript_version "2"; exon_number "2"; gene_name "Rdx"; gene_source "ensembl"; gene_biotype "protein_coding"; transcript_name "Rdx-205"; transcript_source "ensembl"; transcript_biotype "protein_coding"; exon_id "ENSRNOE00000786199"; exon_version "1"; tag "Ensembl_canonical";
8	ensembl	CDS	61290419	61290490	0	+	0	gene_id "ENSRNOG00000012237"; gene_version "8"; transcript_id "ENSRNOT00000117679"; transcript_version "2"; exon_number "2"; gene_name "Rdx"; gene_source "ensembl"; gene_biotype "protein_coding"; transcript_name "Rdx-205"; transcript_source "ensembl"; transcript_biotype "protein_coding"; protein_id "ENSRNOP00000077207"; protein_version "2"; tag "Ensembl_canonical";
8	ENSEMBL114_rn	exon	61290419	61290490	0.0861631238455321	+	.	gene_id "ENSRNOG00000012237"; transcript_id "ENSRNOG00000012237_tx_5"; exon_id "8_61290419_61290490_+"; exonnum "2"; txlen "2314";
8	ensembl	start_codon	61290479	61290481	0	+	0	gene_id "ENSRNOG00000012237"; gene_version "8"; transcript_id "ENSRNOT00000157352"; transcript_version "1"; exon_number "2"; gene_name "Rdx"; gene_source "ensembl"; gene_biotype "protein_coding"; transcript_name "Rdx-206"; transcript_source "ensembl"; transcript_biotype "protein_coding";
8	ensembl	start_codon	61290479	61290481	0	+	0	gene_id "ENSRNOG00000012237"; gene_version "8"; transcript_id "ENSRNOT00000085316"; transcript_version "3"; exon_number "2"; gene_name "Rdx"; gene_source "ensembl"; gene_biotype "protein_coding"; transcript_name "Rdx-202"; transcript_source "ensembl"; transcript_biotype "protein_coding";
8	ensembl	start_codon	61290479	61290481	0	+	0	gene_id "ENSRNOG00000012237"; gene_version "8"; transcript_id "ENSRNOT00000099146"; transcript_version "2"; exon_number "2"; gene_name "Rdx"; gene_source "ensembl"; gene_biotype "protein_coding"; transcript_name "Rdx-204"; transcript_source "ensembl"; transcript_biotype "protein_coding";
8	ensembl	start_codon	61290479	61290481	0	+	0	gene_id "ENSRNOG00000012237"; gene_version "8"; transcript_id "ENSRNOT00000034924"; transcript_version "7"; exon_number "2"; gene_name "Rdx"; gene_source "ensembl"; gene_biotype "protein_coding"; transcript_name "Rdx-201"; transcript_source "ensembl"; transcript_biotype "protein_coding";
8	ensembl	CDS	61290479	61290490	0	+	0	gene_id "ENSRNOG00000012237"; gene_version "8"; transcript_id "ENSRNOT00000157352"; transcript_version "1"; exon_number "2"; gene_name "Rdx"; gene_source "ensembl"; gene_biotype "protein_coding"; transcript_name "Rdx-206"; transcript_source "ensembl"; transcript_biotype "protein_coding"; protein_id "ENSRNOP00000108148"; protein_version "1";
8	ensembl	CDS	61290479	61290490	0	+	0	gene_id "ENSRNOG00000012237"; gene_version "8"; transcript_id "ENSRNOT00000085316"; transcript_version "3"; exon_number "2"; gene_name "Rdx"; gene_source "ensembl"; gene_biotype "protein_coding"; transcript_name "Rdx-202"; transcript_source "ensembl"; transcript_biotype "protein_coding"; protein_id "ENSRNOP00000071354"; protein_version "3";
8	ensembl	CDS	61290479	61290490	0	+	0	gene_id "ENSRNOG00000012237"; gene_version "8"; transcript_id "ENSRNOT00000099146"; transcript_version "2"; exon_number "2"; gene_name "Rdx"; gene_source "ensembl"; gene_biotype "protein_coding"; transcript_name "Rdx-204"; transcript_source "ensembl"; transcript_biotype "protein_coding"; protein_id "ENSRNOP00000088386"; protein_version "2";
8	ensembl	CDS	61290479	61290490	0	+	0	gene_id "ENSRNOG00000012237"; gene_version "8"; transcript_id "ENSRNOT00000034924"; transcript_version "7"; exon_number "2"; gene_name "Rdx"; gene_source "ensembl"; gene_biotype "protein_coding"; transcript_name "Rdx-201"; transcript_source "ensembl"; transcript_biotype "protein_coding"; protein_id "ENSRNOP00000035840"; protein_version "6";
8	ensembl	exon	61293201	61293220	0	+	.	gene_id "ENSRNOG00000012237"; gene_version "8"; transcript_id "ENSRNOT00000097554"; transcript_version "2"; exon_number "1"; gene_name "Rdx"; gene_source "ensembl"; gene_biotype "protein_coding"; transcript_name "Rdx-203"; transcript_source "ensembl"; transcript_biotype "protein_coding"; exon_id "ENSRNOE00000665971"; exon_version "1";
8	ensembl	CDS	61293201	61293220	0	+	0	gene_id "ENSRNOG00000012237"; gene_version "8"; transcript_id "ENSRNOT00000097554"; transcript_version "2"; exon_number "1"; gene_name "Rdx"; gene_source "ensembl"; gene_biotype "protein_coding"; transcript_name "Rdx-203"; transcript_source "ensembl"; transcript_biotype "protein_coding"; protein_id "ENSRNOP00000081059"; protein_version "1";
8	ensembl	transcript	61293201	61318544	0	+	.	gene_id "ENSRNOG00000012237"; gene_version "8"; transcript_id "ENSRNOT00000097554"; transcript_version "2"; gene_name "Rdx"; gene_source "ensembl"; gene_biotype "protein_coding"; transcript_name "Rdx-203"; transcript_source "ensembl"; transcript_biotype "protein_coding";
8	ensembl	exon	61293301	61293384	0	+	.	gene_id "ENSRNOG00000012237"; gene_version "8"; transcript_id "ENSRNOT00000157352"; transcript_version "1"; exon_number "3"; gene_name "Rdx"; gene_source "ensembl"; gene_biotype "protein_coding"; transcript_name "Rdx-206"; transcript_source "ensembl"; transcript_biotype "protein_coding"; exon_id "ENSRNOE00000116311"; exon_version "1";
8	ensembl	CDS	61293301	61293384	0	+	0	gene_id "ENSRNOG00000012237"; gene_version "8"; transcript_id "ENSRNOT00000157352"; transcript_version "1"; exon_number "3"; gene_name "Rdx"; gene_source "ensembl"; gene_biotype "protein_coding"; transcript_name "Rdx-206"; transcript_source "ensembl"; transcript_biotype "protein_coding"; protein_id "ENSRNOP00000108148"; protein_version "1";
8	ensembl	exon	61293301	61293384	0	+	.	gene_id "ENSRNOG00000012237"; gene_version "8"; transcript_id "ENSRNOT00000085316"; transcript_version "3"; exon_number "3"; gene_name "Rdx"; gene_source "ensembl"; gene_biotype "protein_coding"; transcript_name "Rdx-202"; transcript_source "ensembl"; transcript_biotype "protein_coding"; exon_id "ENSRNOE00000116311"; exon_version "1";
8	ensembl	CDS	61293301	61293384	0	+	0	gene_id "ENSRNOG00000012237"; gene_version "8"; transcript_id "ENSRNOT00000085316"; transcript_version "3"; exon_number "3"; gene_name "Rdx"; gene_source "ensembl"; gene_biotype "protein_coding"; transcript_name "Rdx-202"; transcript_source "ensembl"; transcript_biotype "protein_coding"; protein_id "ENSRNOP00000071354"; protein_version "3";
8	ensembl	exon	61293301	61293384	0	+	.	gene_id "ENSRNOG00000012237"; gene_version "8"; transcript_id "ENSRNOT00000099146"; transcript_version "2"; exon_number "3"; gene_name "Rdx"; gene_source "ensembl"; gene_biotype "protein_coding"; transcript_name "Rdx-204"; transcript_source "ensembl"; transcript_biotype "protein_coding"; exon_id "ENSRNOE00000116311"; exon_version "1";
8	ensembl	CDS	61293301	61293384	0	+	0	gene_id "ENSRNOG00000012237"; gene_version "8"; transcript_id "ENSRNOT00000099146"; transcript_version "2"; exon_number "3"; gene_name "Rdx"; gene_source "ensembl"; gene_biotype "protein_coding"; transcript_name "Rdx-204"; transcript_source "ensembl"; transcript_biotype "protein_coding"; protein_id "ENSRNOP00000088386"; protein_version "2";
8	ensembl	exon	61293301	61293384	0	+	.	gene_id "ENSRNOG00000012237"; gene_version "8"; transcript_id "ENSRNOT00000034924"; transcript_version "7"; exon_number "3"; gene_name "Rdx"; gene_source "ensembl"; gene_biotype "protein_coding"; transcript_name "Rdx-201"; transcript_source "ensembl"; transcript_biotype "protein_coding"; exon_id "ENSRNOE00000116311"; exon_version "1";
8	ensembl	CDS	61293301	61293384	0	+	0	gene_id "ENSRNOG00000012237"; gene_version "8"; transcript_id "ENSRNOT00000034924"; transcript_version "7"; exon_number "3"; gene_name "Rdx"; gene_source "ensembl"; gene_biotype "protein_coding"; transcript_name "Rdx-201"; transcript_source "ensembl"; transcript_biotype "protein_coding"; protein_id "ENSRNOP00000035840"; protein_version "6";
8	ensembl	exon	61293301	61293384	0	+	.	gene_id "ENSRNOG00000012237"; gene_version "8"; transcript_id "ENSRNOT00000117679"; transcript_version "2"; exon_number "3"; gene_name "Rdx"; gene_source "ensembl"; gene_biotype "protein_coding"; transcript_name "Rdx-205"; transcript_source "ensembl"; transcript_biotype "protein_coding"; exon_id "ENSRNOE00000116311"; exon_version "1"; tag "Ensembl_canonical";
8	ensembl	CDS	61293301	61293384	0	+	0	gene_id "ENSRNOG00000012237"; gene_version "8"; transcript_id "ENSRNOT00000117679"; transcript_version "2"; exon_number "3"; gene_name "Rdx"; gene_source "ensembl"; gene_biotype "protein_coding"; transcript_name "Rdx-205"; transcript_source "ensembl"; transcript_biotype "protein_coding"; protein_id "ENSRNOP00000077207"; protein_version "2"; tag "Ensembl_canonical";
8	ENSEMBL114_rn	exon	61293301	61293384	0.0861631238455321	+	.	gene_id "ENSRNOG00000012237"; transcript_id "ENSRNOG00000012237_tx_5"; exon_id "8_61293301_61293384_+"; exonnum "3"; txlen "2314";
8	ensembl	exon	61293312	61293384	0	+	.	gene_id "ENSRNOG00000012237"; gene_version "8"; transcript_id "ENSRNOT00000097554"; transcript_version "2"; exon_number "2"; gene_name "Rdx"; gene_source "ensembl"; gene_biotype "protein_coding"; transcript_name "Rdx-203"; transcript_source "ensembl"; transcript_biotype "protein_coding"; exon_id "ENSRNOE00000655532"; exon_version "1";
8	ensembl	CDS	61293312	61293384	0	+	1	gene_id "ENSRNOG00000012237"; gene_version "8"; transcript_id "ENSRNOT00000097554"; transcript_version "2"; exon_number "2"; gene_name "Rdx"; gene_source "ensembl"; gene_biotype "protein_coding"; transcript_name "Rdx-203"; transcript_source "ensembl"; transcript_biotype "protein_coding"; protein_id "ENSRNOP00000081059"; protein_version "1";
8	ensembl	exon	61295154	61295249	0	+	.	gene_id "ENSRNOG00000012237"; gene_version "8"; transcript_id "ENSRNOT00000097554"; transcript_version "2"; exon_number "3"; gene_name "Rdx"; gene_source "ensembl"; gene_biotype "protein_coding"; transcript_name "Rdx-203"; transcript_source "ensembl"; transcript_biotype "protein_coding"; exon_id "ENSRNOE00000116371"; exon_version "1";
8	ensembl	CDS	61295154	61295249	0	+	0	gene_id "ENSRNOG00000012237"; gene_version "8"; transcript_id "ENSRNOT00000097554"; transcript_version "2"; exon_number "3"; gene_name "Rdx"; gene_source "ensembl"; gene_biotype "protein_coding"; transcript_name "Rdx-203"; transcript_source "ensembl"; transcript_biotype "protein_coding"; protein_id "ENSRNOP00000081059"; protein_version "1";
8	ensembl	exon	61295154	61295249	0	+	.	gene_id "ENSRNOG00000012237"; gene_version "8"; transcript_id "ENSRNOT00000157352"; transcript_version "1"; exon_number "4"; gene_name "Rdx"; gene_source "ensembl"; gene_biotype "protein_coding"; transcript_name "Rdx-206"; transcript_source "ensembl"; transcript_biotype "protein_coding"; exon_id "ENSRNOE00000116371"; exon_version "1";
8	ensembl	CDS	61295154	61295249	0	+	0	gene_id "ENSRNOG00000012237"; gene_version "8"; transcript_id "ENSRNOT00000157352"; transcript_version "1"; exon_number "4"; gene_name "Rdx"; gene_source "ensembl"; gene_biotype "protein_coding"; transcript_name "Rdx-206"; transcript_source "ensembl"; transcript_biotype "protein_coding"; protein_id "ENSRNOP00000108148"; protein_version "1";
8	ensembl	exon	61295154	61295249	0	+	.	gene_id "ENSRNOG00000012237"; gene_version "8"; transcript_id "ENSRNOT00000085316"; transcript_version "3"; exon_number "4"; gene_name "Rdx"; gene_source "ensembl"; gene_biotype "protein_coding"; transcript_name "Rdx-202"; transcript_source "ensembl"; transcript_biotype "protein_coding"; exon_id "ENSRNOE00000116371"; exon_version "1";
8	ensembl	CDS	61295154	61295249	0	+	0	gene_id "ENSRNOG00000012237"; gene_version "8"; transcript_id "ENSRNOT00000085316"; transcript_version "3"; exon_number "4"; gene_name "Rdx"; gene_source "ensembl"; gene_biotype "protein_coding"; transcript_name "Rdx-202"; transcript_source "ensembl"; transcript_biotype "protein_coding"; protein_id "ENSRNOP00000071354"; protein_version "3";
8	ensembl	exon	61295154	61295249	0	+	.	gene_id "ENSRNOG00000012237"; gene_version "8"; transcript_id "ENSRNOT00000099146"; transcript_version "2"; exon_number "4"; gene_name "Rdx"; gene_source "ensembl"; gene_biotype "protein_coding"; transcript_name "Rdx-204"; transcript_source "ensembl"; transcript_biotype "protein_coding"; exon_id "ENSRNOE00000116371"; exon_version "1";
8	ensembl	CDS	61295154	61295249	0	+	0	gene_id "ENSRNOG00000012237"; gene_version "8"; transcript_id "ENSRNOT00000099146"; transcript_version "2"; exon_number "4"; gene_name "Rdx"; gene_source "ensembl"; gene_biotype "protein_coding"; transcript_name "Rdx-204"; transcript_source "ensembl"; transcript_biotype "protein_coding"; protein_id "ENSRNOP00000088386"; protein_version "2";
8	ensembl	exon	61295154	61295249	0	+	.	gene_id "ENSRNOG00000012237"; gene_version "8"; transcript_id "ENSRNOT00000034924"; transcript_version "7"; exon_number "4"; gene_name "Rdx"; gene_source "ensembl"; gene_biotype "protein_coding"; transcript_name "Rdx-201"; transcript_source "ensembl"; transcript_biotype "protein_coding"; exon_id "ENSRNOE00000116371"; exon_version "1";
8	ensembl	CDS	61295154	61295249	0	+	0	gene_id "ENSRNOG00000012237"; gene_version "8"; transcript_id "ENSRNOT00000034924"; transcript_version "7"; exon_number "4"; gene_name "Rdx"; gene_source "ensembl"; gene_biotype "protein_coding"; transcript_name "Rdx-201"; transcript_source "ensembl"; transcript_biotype "protein_coding"; protein_id "ENSRNOP00000035840"; protein_version "6";
8	ensembl	exon	61295154	61295249	0	+	.	gene_id "ENSRNOG00000012237"; gene_version "8"; transcript_id "ENSRNOT00000117679"; transcript_version "2"; exon_number "4"; gene_name "Rdx"; gene_source "ensembl"; gene_biotype "protein_coding"; transcript_name "Rdx-205"; transcript_source "ensembl"; transcript_biotype "protein_coding"; exon_id "ENSRNOE00000116371"; exon_version "1"; tag "Ensembl_canonical";
8	ensembl	CDS	61295154	61295249	0	+	0	gene_id "ENSRNOG00000012237"; gene_version "8"; transcript_id "ENSRNOT00000117679"; transcript_version "2"; exon_number "4"; gene_name "Rdx"; gene_source "ensembl"; gene_biotype "protein_coding"; transcript_name "Rdx-205"; transcript_source "ensembl"; transcript_biotype "protein_coding"; protein_id "ENSRNOP00000077207"; protein_version "2"; tag "Ensembl_canonical";
8	ENSEMBL114_rn	exon	61295154	61295249	0.0861631238455321	+	.	gene_id "ENSRNOG00000012237"; transcript_id "ENSRNOG00000012237_tx_5"; exon_id "8_61295154_61295249_+"; exonnum "4"; txlen "2314";
8	ensembl	exon	61295645	61295919	0	+	.	gene_id "ENSRNOG00000012237"; gene_version "8"; transcript_id "ENSRNOT00000097554"; transcript_version "2"; exon_number "4"; gene_name "Rdx"; gene_source "ensembl"; gene_biotype "protein_coding"; transcript_name "Rdx-203"; transcript_source "ensembl"; transcript_biotype "protein_coding"; exon_id "ENSRNOE00000116442"; exon_version "1";
8	ensembl	CDS	61295645	61295919	0	+	0	gene_id "ENSRNOG00000012237"; gene_version "8"; transcript_id "ENSRNOT00000097554"; transcript_version "2"; exon_number "4"; gene_name "Rdx"; gene_source "ensembl"; gene_biotype "protein_coding"; transcript_name "Rdx-203"; transcript_source "ensembl"; transcript_biotype "protein_coding"; protein_id "ENSRNOP00000081059"; protein_version "1";
8	ensembl	exon	61295645	61295919	0	+	.	gene_id "ENSRNOG00000012237"; gene_version "8"; transcript_id "ENSRNOT00000157352"; transcript_version "1"; exon_number "5"; gene_name "Rdx"; gene_source "ensembl"; gene_biotype "protein_coding"; transcript_name "Rdx-206"; transcript_source "ensembl"; transcript_biotype "protein_coding"; exon_id "ENSRNOE00000116442"; exon_version "1";
8	ensembl	CDS	61295645	61295919	0	+	0	gene_id "ENSRNOG00000012237"; gene_version "8"; transcript_id "ENSRNOT00000157352"; transcript_version "1"; exon_number "5"; gene_name "Rdx"; gene_source "ensembl"; gene_biotype "protein_coding"; transcript_name "Rdx-206"; transcript_source "ensembl"; transcript_biotype "protein_coding"; protein_id "ENSRNOP00000108148"; protein_version "1";
8	ensembl	exon	61295645	61295919	0	+	.	gene_id "ENSRNOG00000012237"; gene_version "8"; transcript_id "ENSRNOT00000085316"; transcript_version "3"; exon_number "5"; gene_name "Rdx"; gene_source "ensembl"; gene_biotype "protein_coding"; transcript_name "Rdx-202"; transcript_source "ensembl"; transcript_biotype "protein_coding"; exon_id "ENSRNOE00000116442"; exon_version "1";
8	ensembl	CDS	61295645	61295919	0	+	0	gene_id "ENSRNOG00000012237"; gene_version "8"; transcript_id "ENSRNOT00000085316"; transcript_version "3"; exon_number "5"; gene_name "Rdx"; gene_source "ensembl"; gene_biotype "protein_coding"; transcript_name "Rdx-202"; transcript_source "ensembl"; transcript_biotype "protein_coding"; protein_id "ENSRNOP00000071354"; protein_version "3";
8	ensembl	exon	61295645	61295919	0	+	.	gene_id "ENSRNOG00000012237"; gene_version "8"; transcript_id "ENSRNOT00000099146"; transcript_version "2"; exon_number "5"; gene_name "Rdx"; gene_source "ensembl"; gene_biotype "protein_coding"; transcript_name "Rdx-204"; transcript_source "ensembl"; transcript_biotype "protein_coding"; exon_id "ENSRNOE00000116442"; exon_version "1";
8	ensembl	CDS	61295645	61295919	0	+	0	gene_id "ENSRNOG00000012237"; gene_version "8"; transcript_id "ENSRNOT00000099146"; transcript_version "2"; exon_number "5"; gene_name "Rdx"; gene_source "ensembl"; gene_biotype "protein_coding"; transcript_name "Rdx-204"; transcript_source "ensembl"; transcript_biotype "protein_coding"; protein_id "ENSRNOP00000088386"; protein_version "2";
8	ensembl	exon	61295645	61295919	0	+	.	gene_id "ENSRNOG00000012237"; gene_version "8"; transcript_id "ENSRNOT00000034924"; transcript_version "7"; exon_number "5"; gene_name "Rdx"; gene_source "ensembl"; gene_biotype "protein_coding"; transcript_name "Rdx-201"; transcript_source "ensembl"; transcript_biotype "protein_coding"; exon_id "ENSRNOE00000116442"; exon_version "1";
8	ensembl	CDS	61295645	61295919	0	+	0	gene_id "ENSRNOG00000012237"; gene_version "8"; transcript_id "ENSRNOT00000034924"; transcript_version "7"; exon_number "5"; gene_name "Rdx"; gene_source "ensembl"; gene_biotype "protein_coding"; transcript_name "Rdx-201"; transcript_source "ensembl"; transcript_biotype "protein_coding"; protein_id "ENSRNOP00000035840"; protein_version "6";
8	ensembl	exon	61295645	61295919	0	+	.	gene_id "ENSRNOG00000012237"; gene_version "8"; transcript_id "ENSRNOT00000117679"; transcript_version "2"; exon_number "5"; gene_name "Rdx"; gene_source "ensembl"; gene_biotype "protein_coding"; transcript_name "Rdx-205"; transcript_source "ensembl"; transcript_biotype "protein_coding"; exon_id "ENSRNOE00000116442"; exon_version "1"; tag "Ensembl_canonical";
8	ensembl	CDS	61295645	61295919	0	+	0	gene_id "ENSRNOG00000012237"; gene_version "8"; transcript_id "ENSRNOT00000117679"; transcript_version "2"; exon_number "5"; gene_name "Rdx"; gene_source "ensembl"; gene_biotype "protein_coding"; transcript_name "Rdx-205"; transcript_source "ensembl"; transcript_biotype "protein_coding"; protein_id "ENSRNOP00000077207"; protein_version "2"; tag "Ensembl_canonical";
8	ENSEMBL114_rn	exon	61295645	61295919	0.0861631238455321	+	.	gene_id "ENSRNOG00000012237"; transcript_id "ENSRNOG00000012237_tx_5"; exon_id "8_61295645_61295919_+"; exonnum "5"; txlen "2314";
8	ensembl	exon	61297303	61297386	0	+	.	gene_id "ENSRNOG00000012237"; gene_version "8"; transcript_id "ENSRNOT00000097554"; transcript_version "2"; exon_number "5"; gene_name "Rdx"; gene_source "ensembl"; gene_biotype "protein_coding"; transcript_name "Rdx-203"; transcript_source "ensembl"; transcript_biotype "protein_coding"; exon_id "ENSRNOE00000116500"; exon_version "1";
8	ensembl	CDS	61297303	61297386	0	+	1	gene_id "ENSRNOG00000012237"; gene_version "8"; transcript_id "ENSRNOT00000097554"; transcript_version "2"; exon_number "5"; gene_name "Rdx"; gene_source "ensembl"; gene_biotype "protein_coding"; transcript_name "Rdx-203"; transcript_source "ensembl"; transcript_biotype "protein_coding"; protein_id "ENSRNOP00000081059"; protein_version "1";
8	ensembl	exon	61297303	61297386	0	+	.	gene_id "ENSRNOG00000012237"; gene_version "8"; transcript_id "ENSRNOT00000157352"; transcript_version "1"; exon_number "6"; gene_name "Rdx"; gene_source "ensembl"; gene_biotype "protein_coding"; transcript_name "Rdx-206"; transcript_source "ensembl"; transcript_biotype "protein_coding"; exon_id "ENSRNOE00000116500"; exon_version "1";
8	ensembl	CDS	61297303	61297386	0	+	1	gene_id "ENSRNOG00000012237"; gene_version "8"; transcript_id "ENSRNOT00000157352"; transcript_version "1"; exon_number "6"; gene_name "Rdx"; gene_source "ensembl"; gene_biotype "protein_coding"; transcript_name "Rdx-206"; transcript_source "ensembl"; transcript_biotype "protein_coding"; protein_id "ENSRNOP00000108148"; protein_version "1";
8	ensembl	exon	61297303	61297386	0	+	.	gene_id "ENSRNOG00000012237"; gene_version "8"; transcript_id "ENSRNOT00000085316"; transcript_version "3"; exon_number "6"; gene_name "Rdx"; gene_source "ensembl"; gene_biotype "protein_coding"; transcript_name "Rdx-202"; transcript_source "ensembl"; transcript_biotype "protein_coding"; exon_id "ENSRNOE00000116500"; exon_version "1";
8	ensembl	CDS	61297303	61297386	0	+	1	gene_id "ENSRNOG00000012237"; gene_version "8"; transcript_id "ENSRNOT00000085316"; transcript_version "3"; exon_number "6"; gene_name "Rdx"; gene_source "ensembl"; gene_biotype "protein_coding"; transcript_name "Rdx-202"; transcript_source "ensembl"; transcript_biotype "protein_coding"; protein_id "ENSRNOP00000071354"; protein_version "3";
8	ensembl	exon	61297303	61297386	0	+	.	gene_id "ENSRNOG00000012237"; gene_version "8"; transcript_id "ENSRNOT00000099146"; transcript_version "2"; exon_number "6"; gene_name "Rdx"; gene_source "ensembl"; gene_biotype "protein_coding"; transcript_name "Rdx-204"; transcript_source "ensembl"; transcript_biotype "protein_coding"; exon_id "ENSRNOE00000116500"; exon_version "1";
8	ensembl	CDS	61297303	61297386	0	+	1	gene_id "ENSRNOG00000012237"; gene_version "8"; transcript_id "ENSRNOT00000099146"; transcript_version "2"; exon_number "6"; gene_name "Rdx"; gene_source "ensembl"; gene_biotype "protein_coding"; transcript_name "Rdx-204"; transcript_source "ensembl"; transcript_biotype "protein_coding"; protein_id "ENSRNOP00000088386"; protein_version "2";
8	ensembl	exon	61297303	61297386	0	+	.	gene_id "ENSRNOG00000012237"; gene_version "8"; transcript_id "ENSRNOT00000034924"; transcript_version "7"; exon_number "6"; gene_name "Rdx"; gene_source "ensembl"; gene_biotype "protein_coding"; transcript_name "Rdx-201"; transcript_source "ensembl"; transcript_biotype "protein_coding"; exon_id "ENSRNOE00000116500"; exon_version "1";
8	ensembl	CDS	61297303	61297386	0	+	1	gene_id "ENSRNOG00000012237"; gene_version "8"; transcript_id "ENSRNOT00000034924"; transcript_version "7"; exon_number "6"; gene_name "Rdx"; gene_source "ensembl"; gene_biotype "protein_coding"; transcript_name "Rdx-201"; transcript_source "ensembl"; transcript_biotype "protein_coding"; protein_id "ENSRNOP00000035840"; protein_version "6";
8	ensembl	exon	61297303	61297386	0	+	.	gene_id "ENSRNOG00000012237"; gene_version "8"; transcript_id "ENSRNOT00000117679"; transcript_version "2"; exon_number "6"; gene_name "Rdx"; gene_source "ensembl"; gene_biotype "protein_coding"; transcript_name "Rdx-205"; transcript_source "ensembl"; transcript_biotype "protein_coding"; exon_id "ENSRNOE00000116500"; exon_version "1"; tag "Ensembl_canonical";
8	ensembl	CDS	61297303	61297386	0	+	1	gene_id "ENSRNOG00000012237"; gene_version "8"; transcript_id "ENSRNOT00000117679"; transcript_version "2"; exon_number "6"; gene_name "Rdx"; gene_source "ensembl"; gene_biotype "protein_coding"; transcript_name "Rdx-205"; transcript_source "ensembl"; transcript_biotype "protein_coding"; protein_id "ENSRNOP00000077207"; protein_version "2"; tag "Ensembl_canonical";
8	ENSEMBL114_rn	exon	61297303	61297386	0.0861631238455321	+	.	gene_id "ENSRNOG00000012237"; transcript_id "ENSRNOG00000012237_tx_5"; exon_id "8_61297303_61297386_+"; exonnum "6"; txlen "2314";
8	ensembl	exon	61298011	61298157	0	+	.	gene_id "ENSRNOG00000012237"; gene_version "8"; transcript_id "ENSRNOT00000097554"; transcript_version "2"; exon_number "6"; gene_name "Rdx"; gene_source "ensembl"; gene_biotype "protein_coding"; transcript_name "Rdx-203"; transcript_source "ensembl"; transcript_biotype "protein_coding"; exon_id "ENSRNOE00000116556"; exon_version "1";
8	ensembl	CDS	61298011	61298157	0	+	1	gene_id "ENSRNOG00000012237"; gene_version "8"; transcript_id "ENSRNOT00000097554"; transcript_version "2"; exon_number "6"; gene_name "Rdx"; gene_source "ensembl"; gene_biotype "protein_coding"; transcript_name "Rdx-203"; transcript_source "ensembl"; transcript_biotype "protein_coding"; protein_id "ENSRNOP00000081059"; protein_version "1";
8	ensembl	exon	61298011	61298157	0	+	.	gene_id "ENSRNOG00000012237"; gene_version "8"; transcript_id "ENSRNOT00000157352"; transcript_version "1"; exon_number "7"; gene_name "Rdx"; gene_source "ensembl"; gene_biotype "protein_coding"; transcript_name "Rdx-206"; transcript_source "ensembl"; transcript_biotype "protein_coding"; exon_id "ENSRNOE00000116556"; exon_version "1";
8	ensembl	CDS	61298011	61298157	0	+	1	gene_id "ENSRNOG00000012237"; gene_version "8"; transcript_id "ENSRNOT00000157352"; transcript_version "1"; exon_number "7"; gene_name "Rdx"; gene_source "ensembl"; gene_biotype "protein_coding"; transcript_name "Rdx-206"; transcript_source "ensembl"; transcript_biotype "protein_coding"; protein_id "ENSRNOP00000108148"; protein_version "1";
8	ensembl	exon	61298011	61298157	0	+	.	gene_id "ENSRNOG00000012237"; gene_version "8"; transcript_id "ENSRNOT00000085316"; transcript_version "3"; exon_number "7"; gene_name "Rdx"; gene_source "ensembl"; gene_biotype "protein_coding"; transcript_name "Rdx-202"; transcript_source "ensembl"; transcript_biotype "protein_coding"; exon_id "ENSRNOE00000116556"; exon_version "1";
8	ensembl	CDS	61298011	61298157	0	+	1	gene_id "ENSRNOG00000012237"; gene_version "8"; transcript_id "ENSRNOT00000085316"; transcript_version "3"; exon_number "7"; gene_name "Rdx"; gene_source "ensembl"; gene_biotype "protein_coding"; transcript_name "Rdx-202"; transcript_source "ensembl"; transcript_biotype "protein_coding"; protein_id "ENSRNOP00000071354"; protein_version "3";
8	ensembl	exon	61298011	61298157	0	+	.	gene_id "ENSRNOG00000012237"; gene_version "8"; transcript_id "ENSRNOT00000099146"; transcript_version "2"; exon_number "7"; gene_name "Rdx"; gene_source "ensembl"; gene_biotype "protein_coding"; transcript_name "Rdx-204"; transcript_source "ensembl"; transcript_biotype "protein_coding"; exon_id "ENSRNOE00000116556"; exon_version "1";
8	ensembl	CDS	61298011	61298157	0	+	1	gene_id "ENSRNOG00000012237"; gene_version "8"; transcript_id "ENSRNOT00000099146"; transcript_version "2"; exon_number "7"; gene_name "Rdx"; gene_source "ensembl"; gene_biotype "protein_coding"; transcript_name "Rdx-204"; transcript_source "ensembl"; transcript_biotype "protein_coding"; protein_id "ENSRNOP00000088386"; protein_version "2";
8	ensembl	exon	61298011	61298157	0	+	.	gene_id "ENSRNOG00000012237"; gene_version "8"; transcript_id "ENSRNOT00000034924"; transcript_version "7"; exon_number "7"; gene_name "Rdx"; gene_source "ensembl"; gene_biotype "protein_coding"; transcript_name "Rdx-201"; transcript_source "ensembl"; transcript_biotype "protein_coding"; exon_id "ENSRNOE00000116556"; exon_version "1";
8	ensembl	CDS	61298011	61298157	0	+	1	gene_id "ENSRNOG00000012237"; gene_version "8"; transcript_id "ENSRNOT00000034924"; transcript_version "7"; exon_number "7"; gene_name "Rdx"; gene_source "ensembl"; gene_biotype "protein_coding"; transcript_name "Rdx-201"; transcript_source "ensembl"; transcript_biotype "protein_coding"; protein_id "ENSRNOP00000035840"; protein_version "6";
8	ensembl	exon	61298011	61298157	0	+	.	gene_id "ENSRNOG00000012237"; gene_version "8"; transcript_id "ENSRNOT00000117679"; transcript_version "2"; exon_number "7"; gene_name "Rdx"; gene_source "ensembl"; gene_biotype "protein_coding"; transcript_name "Rdx-205"; transcript_source "ensembl"; transcript_biotype "protein_coding"; exon_id "ENSRNOE00000116556"; exon_version "1"; tag "Ensembl_canonical";
8	ensembl	CDS	61298011	61298157	0	+	1	gene_id "ENSRNOG00000012237"; gene_version "8"; transcript_id "ENSRNOT00000117679"; transcript_version "2"; exon_number "7"; gene_name "Rdx"; gene_source "ensembl"; gene_biotype "protein_coding"; transcript_name "Rdx-205"; transcript_source "ensembl"; transcript_biotype "protein_coding"; protein_id "ENSRNOP00000077207"; protein_version "2"; tag "Ensembl_canonical";
8	ENSEMBL114_rn	exon	61298011	61298157	0.0861631238455321	+	.	gene_id "ENSRNOG00000012237"; transcript_id "ENSRNOG00000012237_tx_5"; exon_id "8_61298011_61298157_+"; exonnum "7"; txlen "2314";
8	ensembl	exon	61298678	61298774	0	+	.	gene_id "ENSRNOG00000012237"; gene_version "8"; transcript_id "ENSRNOT00000097554"; transcript_version "2"; exon_number "7"; gene_name "Rdx"; gene_source "ensembl"; gene_biotype "protein_coding"; transcript_name "Rdx-203"; transcript_source "ensembl"; transcript_biotype "protein_coding"; exon_id "ENSRNOE00000605427"; exon_version "1";
8	ensembl	CDS	61298678	61298774	0	+	1	gene_id "ENSRNOG00000012237"; gene_version "8"; transcript_id "ENSRNOT00000097554"; transcript_version "2"; exon_number "7"; gene_name "Rdx"; gene_source "ensembl"; gene_biotype "protein_coding"; transcript_name "Rdx-203"; transcript_source "ensembl"; transcript_biotype "protein_coding"; protein_id "ENSRNOP00000081059"; protein_version "1";
8	ensembl	exon	61298678	61298774	0	+	.	gene_id "ENSRNOG00000012237"; gene_version "8"; transcript_id "ENSRNOT00000157352"; transcript_version "1"; exon_number "8"; gene_name "Rdx"; gene_source "ensembl"; gene_biotype "protein_coding"; transcript_name "Rdx-206"; transcript_source "ensembl"; transcript_biotype "protein_coding"; exon_id "ENSRNOE00000605427"; exon_version "1";
8	ensembl	CDS	61298678	61298774	0	+	1	gene_id "ENSRNOG00000012237"; gene_version "8"; transcript_id "ENSRNOT00000157352"; transcript_version "1"; exon_number "8"; gene_name "Rdx"; gene_source "ensembl"; gene_biotype "protein_coding"; transcript_name "Rdx-206"; transcript_source "ensembl"; transcript_biotype "protein_coding"; protein_id "ENSRNOP00000108148"; protein_version "1";
8	ensembl	exon	61298678	61298774	0	+	.	gene_id "ENSRNOG00000012237"; gene_version "8"; transcript_id "ENSRNOT00000085316"; transcript_version "3"; exon_number "8"; gene_name "Rdx"; gene_source "ensembl"; gene_biotype "protein_coding"; transcript_name "Rdx-202"; transcript_source "ensembl"; transcript_biotype "protein_coding"; exon_id "ENSRNOE00000605427"; exon_version "1";
8	ensembl	CDS	61298678	61298774	0	+	1	gene_id "ENSRNOG00000012237"; gene_version "8"; transcript_id "ENSRNOT00000085316"; transcript_version "3"; exon_number "8"; gene_name "Rdx"; gene_source "ensembl"; gene_biotype "protein_coding"; transcript_name "Rdx-202"; transcript_source "ensembl"; transcript_biotype "protein_coding"; protein_id "ENSRNOP00000071354"; protein_version "3";
8	ensembl	exon	61298678	61298774	0	+	.	gene_id "ENSRNOG00000012237"; gene_version "8"; transcript_id "ENSRNOT00000034924"; transcript_version "7"; exon_number "8"; gene_name "Rdx"; gene_source "ensembl"; gene_biotype "protein_coding"; transcript_name "Rdx-201"; transcript_source "ensembl"; transcript_biotype "protein_coding"; exon_id "ENSRNOE00000605427"; exon_version "1";
8	ensembl	CDS	61298678	61298774	0	+	1	gene_id "ENSRNOG00000012237"; gene_version "8"; transcript_id "ENSRNOT00000034924"; transcript_version "7"; exon_number "8"; gene_name "Rdx"; gene_source "ensembl"; gene_biotype "protein_coding"; transcript_name "Rdx-201"; transcript_source "ensembl"; transcript_biotype "protein_coding"; protein_id "ENSRNOP00000035840"; protein_version "6";
8	ensembl	exon	61298678	61298774	0	+	.	gene_id "ENSRNOG00000012237"; gene_version "8"; transcript_id "ENSRNOT00000117679"; transcript_version "2"; exon_number "8"; gene_name "Rdx"; gene_source "ensembl"; gene_biotype "protein_coding"; transcript_name "Rdx-205"; transcript_source "ensembl"; transcript_biotype "protein_coding"; exon_id "ENSRNOE00000605427"; exon_version "1"; tag "Ensembl_canonical";
8	ensembl	CDS	61298678	61298774	0	+	1	gene_id "ENSRNOG00000012237"; gene_version "8"; transcript_id "ENSRNOT00000117679"; transcript_version "2"; exon_number "8"; gene_name "Rdx"; gene_source "ensembl"; gene_biotype "protein_coding"; transcript_name "Rdx-205"; transcript_source "ensembl"; transcript_biotype "protein_coding"; protein_id "ENSRNOP00000077207"; protein_version "2"; tag "Ensembl_canonical";
8	ENSEMBL114_rn	exon	61298678	61298774	0.0861631238455321	+	.	gene_id "ENSRNOG00000012237"; transcript_id "ENSRNOG00000012237_tx_5"; exon_id "8_61298678_61298774_+"; exonnum "8"; txlen "2314";
8	ensembl	exon	61299497	61299660	0	+	.	gene_id "ENSRNOG00000012237"; gene_version "8"; transcript_id "ENSRNOT00000097554"; transcript_version "2"; exon_number "8"; gene_name "Rdx"; gene_source "ensembl"; gene_biotype "protein_coding"; transcript_name "Rdx-203"; transcript_source "ensembl"; transcript_biotype "protein_coding"; exon_id "ENSRNOE00000247670"; exon_version "2";
8	ensembl	CDS	61299497	61299660	0	+	0	gene_id "ENSRNOG00000012237"; gene_version "8"; transcript_id "ENSRNOT00000097554"; transcript_version "2"; exon_number "8"; gene_name "Rdx"; gene_source "ensembl"; gene_biotype "protein_coding"; transcript_name "Rdx-203"; transcript_source "ensembl"; transcript_biotype "protein_coding"; protein_id "ENSRNOP00000081059"; protein_version "1";
8	ensembl	exon	61299497	61299660	0	+	.	gene_id "ENSRNOG00000012237"; gene_version "8"; transcript_id "ENSRNOT00000157352"; transcript_version "1"; exon_number "9"; gene_name "Rdx"; gene_source "ensembl"; gene_biotype "protein_coding"; transcript_name "Rdx-206"; transcript_source "ensembl"; transcript_biotype "protein_coding"; exon_id "ENSRNOE00000247670"; exon_version "2";
8	ensembl	CDS	61299497	61299660	0	+	0	gene_id "ENSRNOG00000012237"; gene_version "8"; transcript_id "ENSRNOT00000157352"; transcript_version "1"; exon_number "9"; gene_name "Rdx"; gene_source "ensembl"; gene_biotype "protein_coding"; transcript_name "Rdx-206"; transcript_source "ensembl"; transcript_biotype "protein_coding"; protein_id "ENSRNOP00000108148"; protein_version "1";
8	ensembl	exon	61299497	61299660	0	+	.	gene_id "ENSRNOG00000012237"; gene_version "8"; transcript_id "ENSRNOT00000085316"; transcript_version "3"; exon_number "9"; gene_name "Rdx"; gene_source "ensembl"; gene_biotype "protein_coding"; transcript_name "Rdx-202"; transcript_source "ensembl"; transcript_biotype "protein_coding"; exon_id "ENSRNOE00000247670"; exon_version "2";
8	ensembl	CDS	61299497	61299660	0	+	0	gene_id "ENSRNOG00000012237"; gene_version "8"; transcript_id "ENSRNOT00000085316"; transcript_version "3"; exon_number "9"; gene_name "Rdx"; gene_source "ensembl"; gene_biotype "protein_coding"; transcript_name "Rdx-202"; transcript_source "ensembl"; transcript_biotype "protein_coding"; protein_id "ENSRNOP00000071354"; protein_version "3";
8	ensembl	exon	61299497	61299660	0	+	.	gene_id "ENSRNOG00000012237"; gene_version "8"; transcript_id "ENSRNOT00000034924"; transcript_version "7"; exon_number "9"; gene_name "Rdx"; gene_source "ensembl"; gene_biotype "protein_coding"; transcript_name "Rdx-201"; transcript_source "ensembl"; transcript_biotype "protein_coding"; exon_id "ENSRNOE00000247670"; exon_version "2";
8	ensembl	CDS	61299497	61299660	0	+	0	gene_id "ENSRNOG00000012237"; gene_version "8"; transcript_id "ENSRNOT00000034924"; transcript_version "7"; exon_number "9"; gene_name "Rdx"; gene_source "ensembl"; gene_biotype "protein_coding"; transcript_name "Rdx-201"; transcript_source "ensembl"; transcript_biotype "protein_coding"; protein_id "ENSRNOP00000035840"; protein_version "6";
8	ensembl	exon	61299497	61299660	0	+	.	gene_id "ENSRNOG00000012237"; gene_version "8"; transcript_id "ENSRNOT00000117679"; transcript_version "2"; exon_number "9"; gene_name "Rdx"; gene_source "ensembl"; gene_biotype "protein_coding"; transcript_name "Rdx-205"; transcript_source "ensembl"; transcript_biotype "protein_coding"; exon_id "ENSRNOE00000247670"; exon_version "2"; tag "Ensembl_canonical";
8	ensembl	CDS	61299497	61299660	0	+	0	gene_id "ENSRNOG00000012237"; gene_version "8"; transcript_id "ENSRNOT00000117679"; transcript_version "2"; exon_number "9"; gene_name "Rdx"; gene_source "ensembl"; gene_biotype "protein_coding"; transcript_name "Rdx-205"; transcript_source "ensembl"; transcript_biotype "protein_coding"; protein_id "ENSRNOP00000077207"; protein_version "2"; tag "Ensembl_canonical";
8	ENSEMBL114_rn	exon	61299497	61299660	0.0861631238455321	+	.	gene_id "ENSRNOG00000012237"; transcript_id "ENSRNOG00000012237_tx_5"; exon_id "8_61299497_61299660_+"; exonnum "9"; txlen "2314";
8	ensembl	exon	61299526	61299660	0	+	.	gene_id "ENSRNOG00000012237"; gene_version "8"; transcript_id "ENSRNOT00000099146"; transcript_version "2"; exon_number "8"; gene_name "Rdx"; gene_source "ensembl"; gene_biotype "protein_coding"; transcript_name "Rdx-204"; transcript_source "ensembl"; transcript_biotype "protein_coding"; exon_id "ENSRNOE00000586492"; exon_version "1";
8	ensembl	CDS	61299526	61299660	0	+	1	gene_id "ENSRNOG00000012237"; gene_version "8"; transcript_id "ENSRNOT00000099146"; transcript_version "2"; exon_number "8"; gene_name "Rdx"; gene_source "ensembl"; gene_biotype "protein_coding"; transcript_name "Rdx-204"; transcript_source "ensembl"; transcript_biotype "protein_coding"; protein_id "ENSRNOP00000088386"; protein_version "2";
8	ensembl	exon	61302834	61302964	0	+	.	gene_id "ENSRNOG00000012237"; gene_version "8"; transcript_id "ENSRNOT00000097554"; transcript_version "2"; exon_number "9"; gene_name "Rdx"; gene_source "ensembl"; gene_biotype "protein_coding"; transcript_name "Rdx-203"; transcript_source "ensembl"; transcript_biotype "protein_coding"; exon_id "ENSRNOE00000247729"; exon_version "2";
8	ensembl	CDS	61302834	61302964	0	+	1	gene_id "ENSRNOG00000012237"; gene_version "8"; transcript_id "ENSRNOT00000097554"; transcript_version "2"; exon_number "9"; gene_name "Rdx"; gene_source "ensembl"; gene_biotype "protein_coding"; transcript_name "Rdx-203"; transcript_source "ensembl"; transcript_biotype "protein_coding"; protein_id "ENSRNOP00000081059"; protein_version "1";
8	ensembl	exon	61302834	61302964	0	+	.	gene_id "ENSRNOG00000012237"; gene_version "8"; transcript_id "ENSRNOT00000157352"; transcript_version "1"; exon_number "10"; gene_name "Rdx"; gene_source "ensembl"; gene_biotype "protein_coding"; transcript_name "Rdx-206"; transcript_source "ensembl"; transcript_biotype "protein_coding"; exon_id "ENSRNOE00000247729"; exon_version "2";
8	ensembl	CDS	61302834	61302964	0	+	1	gene_id "ENSRNOG00000012237"; gene_version "8"; transcript_id "ENSRNOT00000157352"; transcript_version "1"; exon_number "10"; gene_name "Rdx"; gene_source "ensembl"; gene_biotype "protein_coding"; transcript_name "Rdx-206"; transcript_source "ensembl"; transcript_biotype "protein_coding"; protein_id "ENSRNOP00000108148"; protein_version "1";
8	ensembl	exon	61302834	61302964	0	+	.	gene_id "ENSRNOG00000012237"; gene_version "8"; transcript_id "ENSRNOT00000085316"; transcript_version "3"; exon_number "10"; gene_name "Rdx"; gene_source "ensembl"; gene_biotype "protein_coding"; transcript_name "Rdx-202"; transcript_source "ensembl"; transcript_biotype "protein_coding"; exon_id "ENSRNOE00000247729"; exon_version "2";
8	ensembl	CDS	61302834	61302964	0	+	1	gene_id "ENSRNOG00000012237"; gene_version "8"; transcript_id "ENSRNOT00000085316"; transcript_version "3"; exon_number "10"; gene_name "Rdx"; gene_source "ensembl"; gene_biotype "protein_coding"; transcript_name "Rdx-202"; transcript_source "ensembl"; transcript_biotype "protein_coding"; protein_id "ENSRNOP00000071354"; protein_version "3";
8	ensembl	exon	61302834	61302964	0	+	.	gene_id "ENSRNOG00000012237"; gene_version "8"; transcript_id "ENSRNOT00000099146"; transcript_version "2"; exon_number "9"; gene_name "Rdx"; gene_source "ensembl"; gene_biotype "protein_coding"; transcript_name "Rdx-204"; transcript_source "ensembl"; transcript_biotype "protein_coding"; exon_id "ENSRNOE00000247729"; exon_version "2";
8	ensembl	CDS	61302834	61302964	0	+	1	gene_id "ENSRNOG00000012237"; gene_version "8"; transcript_id "ENSRNOT00000099146"; transcript_version "2"; exon_number "9"; gene_name "Rdx"; gene_source "ensembl"; gene_biotype "protein_coding"; transcript_name "Rdx-204"; transcript_source "ensembl"; transcript_biotype "protein_coding"; protein_id "ENSRNOP00000088386"; protein_version "2";
8	ensembl	exon	61302834	61302964	0	+	.	gene_id "ENSRNOG00000012237"; gene_version "8"; transcript_id "ENSRNOT00000034924"; transcript_version "7"; exon_number "10"; gene_name "Rdx"; gene_source "ensembl"; gene_biotype "protein_coding"; transcript_name "Rdx-201"; transcript_source "ensembl"; transcript_biotype "protein_coding"; exon_id "ENSRNOE00000247729"; exon_version "2";
8	ensembl	CDS	61302834	61302964	0	+	1	gene_id "ENSRNOG00000012237"; gene_version "8"; transcript_id "ENSRNOT00000034924"; transcript_version "7"; exon_number "10"; gene_name "Rdx"; gene_source "ensembl"; gene_biotype "protein_coding"; transcript_name "Rdx-201"; transcript_source "ensembl"; transcript_biotype "protein_coding"; protein_id "ENSRNOP00000035840"; protein_version "6";
8	ensembl	exon	61302834	61302964	0	+	.	gene_id "ENSRNOG00000012237"; gene_version "8"; transcript_id "ENSRNOT00000117679"; transcript_version "2"; exon_number "10"; gene_name "Rdx"; gene_source "ensembl"; gene_biotype "protein_coding"; transcript_name "Rdx-205"; transcript_source "ensembl"; transcript_biotype "protein_coding"; exon_id "ENSRNOE00000247729"; exon_version "2"; tag "Ensembl_canonical";
8	ensembl	CDS	61302834	61302964	0	+	1	gene_id "ENSRNOG00000012237"; gene_version "8"; transcript_id "ENSRNOT00000117679"; transcript_version "2"; exon_number "10"; gene_name "Rdx"; gene_source "ensembl"; gene_biotype "protein_coding"; transcript_name "Rdx-205"; transcript_source "ensembl"; transcript_biotype "protein_coding"; protein_id "ENSRNOP00000077207"; protein_version "2"; tag "Ensembl_canonical";
8	ENSEMBL114_rn	exon	61302834	61302964	0.0861631238455321	+	.	gene_id "ENSRNOG00000012237"; transcript_id "ENSRNOG00000012237_tx_5"; exon_id "8_61302834_61302964_+"; exonnum "10"; txlen "2314";
8	ensembl	CDS	61304464	61304510	0	+	2	gene_id "ENSRNOG00000012237"; gene_version "8"; transcript_id "ENSRNOT00000157352"; transcript_version "1"; exon_number "11"; gene_name "Rdx"; gene_source "ensembl"; gene_biotype "protein_coding"; transcript_name "Rdx-206"; transcript_source "ensembl"; transcript_biotype "protein_coding"; protein_id "ENSRNOP00000108148"; protein_version "1";
8	ensembl	exon	61304464	61304647	0	+	.	gene_id "ENSRNOG00000012237"; gene_version "8"; transcript_id "ENSRNOT00000157352"; transcript_version "1"; exon_number "11"; gene_name "Rdx"; gene_source "ensembl"; gene_biotype "protein_coding"; transcript_name "Rdx-206"; transcript_source "ensembl"; transcript_biotype "protein_coding"; exon_id "ENSRNOE00000739528"; exon_version "1";
8	ensembl	stop_codon	61304511	61304513	0	+	0	gene_id "ENSRNOG00000012237"; gene_version "8"; transcript_id "ENSRNOT00000157352"; transcript_version "1"; exon_number "11"; gene_name "Rdx"; gene_source "ensembl"; gene_biotype "protein_coding"; transcript_name "Rdx-206"; transcript_source "ensembl"; transcript_biotype "protein_coding";
8	ensembl	three_prime_utr	61304514	61304647	0	+	.	gene_id "ENSRNOG00000012237"; gene_version "8"; transcript_id "ENSRNOT00000157352"; transcript_version "1"; gene_name "Rdx"; gene_source "ensembl"; gene_biotype "protein_coding"; transcript_name "Rdx-206"; transcript_source "ensembl"; transcript_biotype "protein_coding";
8	ensembl	exon	61310923	61311083	0	+	.	gene_id "ENSRNOG00000012237"; gene_version "8"; transcript_id "ENSRNOT00000097554"; transcript_version "2"; exon_number "10"; gene_name "Rdx"; gene_source "ensembl"; gene_biotype "protein_coding"; transcript_name "Rdx-203"; transcript_source "ensembl"; transcript_biotype "protein_coding"; exon_id "ENSRNOE00000116828"; exon_version "3";
8	ensembl	CDS	61310923	61311083	0	+	2	gene_id "ENSRNOG00000012237"; gene_version "8"; transcript_id "ENSRNOT00000097554"; transcript_version "2"; exon_number "10"; gene_name "Rdx"; gene_source "ensembl"; gene_biotype "protein_coding"; transcript_name "Rdx-203"; transcript_source "ensembl"; transcript_biotype "protein_coding"; protein_id "ENSRNOP00000081059"; protein_version "1";
8	ensembl	exon	61310923	61311083	0	+	.	gene_id "ENSRNOG00000012237"; gene_version "8"; transcript_id "ENSRNOT00000085316"; transcript_version "3"; exon_number "11"; gene_name "Rdx"; gene_source "ensembl"; gene_biotype "protein_coding"; transcript_name "Rdx-202"; transcript_source "ensembl"; transcript_biotype "protein_coding"; exon_id "ENSRNOE00000116828"; exon_version "3";
8	ensembl	CDS	61310923	61311083	0	+	2	gene_id "ENSRNOG00000012237"; gene_version "8"; transcript_id "ENSRNOT00000085316"; transcript_version "3"; exon_number "11"; gene_name "Rdx"; gene_source "ensembl"; gene_biotype "protein_coding"; transcript_name "Rdx-202"; transcript_source "ensembl"; transcript_biotype "protein_coding"; protein_id "ENSRNOP00000071354"; protein_version "3";
8	ensembl	exon	61310923	61311083	0	+	.	gene_id "ENSRNOG00000012237"; gene_version "8"; transcript_id "ENSRNOT00000099146"; transcript_version "2"; exon_number "10"; gene_name "Rdx"; gene_source "ensembl"; gene_biotype "protein_coding"; transcript_name "Rdx-204"; transcript_source "ensembl"; transcript_biotype "protein_coding"; exon_id "ENSRNOE00000116828"; exon_version "3";
8	ensembl	CDS	61310923	61311083	0	+	2	gene_id "ENSRNOG00000012237"; gene_version "8"; transcript_id "ENSRNOT00000099146"; transcript_version "2"; exon_number "10"; gene_name "Rdx"; gene_source "ensembl"; gene_biotype "protein_coding"; transcript_name "Rdx-204"; transcript_source "ensembl"; transcript_biotype "protein_coding"; protein_id "ENSRNOP00000088386"; protein_version "2";
8	ensembl	exon	61310923	61311083	0	+	.	gene_id "ENSRNOG00000012237"; gene_version "8"; transcript_id "ENSRNOT00000034924"; transcript_version "7"; exon_number "11"; gene_name "Rdx"; gene_source "ensembl"; gene_biotype "protein_coding"; transcript_name "Rdx-201"; transcript_source "ensembl"; transcript_biotype "protein_coding"; exon_id "ENSRNOE00000116828"; exon_version "3";
8	ensembl	CDS	61310923	61311083	0	+	2	gene_id "ENSRNOG00000012237"; gene_version "8"; transcript_id "ENSRNOT00000034924"; transcript_version "7"; exon_number "11"; gene_name "Rdx"; gene_source "ensembl"; gene_biotype "protein_coding"; transcript_name "Rdx-201"; transcript_source "ensembl"; transcript_biotype "protein_coding"; protein_id "ENSRNOP00000035840"; protein_version "6";
8	ensembl	exon	61310923	61311083	0	+	.	gene_id "ENSRNOG00000012237"; gene_version "8"; transcript_id "ENSRNOT00000117679"; transcript_version "2"; exon_number "11"; gene_name "Rdx"; gene_source "ensembl"; gene_biotype "protein_coding"; transcript_name "Rdx-205"; transcript_source "ensembl"; transcript_biotype "protein_coding"; exon_id "ENSRNOE00000116828"; exon_version "3"; tag "Ensembl_canonical";
8	ensembl	CDS	61310923	61311083	0	+	2	gene_id "ENSRNOG00000012237"; gene_version "8"; transcript_id "ENSRNOT00000117679"; transcript_version "2"; exon_number "11"; gene_name "Rdx"; gene_source "ensembl"; gene_biotype "protein_coding"; transcript_name "Rdx-205"; transcript_source "ensembl"; transcript_biotype "protein_coding"; protein_id "ENSRNOP00000077207"; protein_version "2"; tag "Ensembl_canonical";
8	ENSEMBL114_rn	exon	61310923	61311083	0.0861631238455321	+	.	gene_id "ENSRNOG00000012237"; transcript_id "ENSRNOG00000012237_tx_5"; exon_id "8_61310923_61311083_+"; exonnum "11"; txlen "2314";
8	ensembl	exon	61312414	61312506	0	+	.	gene_id "ENSRNOG00000012237"; gene_version "8"; transcript_id "ENSRNOT00000097554"; transcript_version "2"; exon_number "11"; gene_name "Rdx"; gene_source "ensembl"; gene_biotype "protein_coding"; transcript_name "Rdx-203"; transcript_source "ensembl"; transcript_biotype "protein_coding"; exon_id "ENSRNOE00000116890"; exon_version "3";
8	ensembl	CDS	61312414	61312506	0	+	0	gene_id "ENSRNOG00000012237"; gene_version "8"; transcript_id "ENSRNOT00000097554"; transcript_version "2"; exon_number "11"; gene_name "Rdx"; gene_source "ensembl"; gene_biotype "protein_coding"; transcript_name "Rdx-203"; transcript_source "ensembl"; transcript_biotype "protein_coding"; protein_id "ENSRNOP00000081059"; protein_version "1";
8	ensembl	exon	61312414	61312506	0	+	.	gene_id "ENSRNOG00000012237"; gene_version "8"; transcript_id "ENSRNOT00000085316"; transcript_version "3"; exon_number "12"; gene_name "Rdx"; gene_source "ensembl"; gene_biotype "protein_coding"; transcript_name "Rdx-202"; transcript_source "ensembl"; transcript_biotype "protein_coding"; exon_id "ENSRNOE00000116890"; exon_version "3";
8	ensembl	CDS	61312414	61312506	0	+	0	gene_id "ENSRNOG00000012237"; gene_version "8"; transcript_id "ENSRNOT00000085316"; transcript_version "3"; exon_number "12"; gene_name "Rdx"; gene_source "ensembl"; gene_biotype "protein_coding"; transcript_name "Rdx-202"; transcript_source "ensembl"; transcript_biotype "protein_coding"; protein_id "ENSRNOP00000071354"; protein_version "3";
8	ensembl	exon	61312414	61312506	0	+	.	gene_id "ENSRNOG00000012237"; gene_version "8"; transcript_id "ENSRNOT00000099146"; transcript_version "2"; exon_number "11"; gene_name "Rdx"; gene_source "ensembl"; gene_biotype "protein_coding"; transcript_name "Rdx-204"; transcript_source "ensembl"; transcript_biotype "protein_coding"; exon_id "ENSRNOE00000116890"; exon_version "3";
8	ensembl	CDS	61312414	61312506	0	+	0	gene_id "ENSRNOG00000012237"; gene_version "8"; transcript_id "ENSRNOT00000099146"; transcript_version "2"; exon_number "11"; gene_name "Rdx"; gene_source "ensembl"; gene_biotype "protein_coding"; transcript_name "Rdx-204"; transcript_source "ensembl"; transcript_biotype "protein_coding"; protein_id "ENSRNOP00000088386"; protein_version "2";
8	ensembl	exon	61312414	61312506	0	+	.	gene_id "ENSRNOG00000012237"; gene_version "8"; transcript_id "ENSRNOT00000034924"; transcript_version "7"; exon_number "12"; gene_name "Rdx"; gene_source "ensembl"; gene_biotype "protein_coding"; transcript_name "Rdx-201"; transcript_source "ensembl"; transcript_biotype "protein_coding"; exon_id "ENSRNOE00000116890"; exon_version "3";
8	ensembl	CDS	61312414	61312506	0	+	0	gene_id "ENSRNOG00000012237"; gene_version "8"; transcript_id "ENSRNOT00000034924"; transcript_version "7"; exon_number "12"; gene_name "Rdx"; gene_source "ensembl"; gene_biotype "protein_coding"; transcript_name "Rdx-201"; transcript_source "ensembl"; transcript_biotype "protein_coding"; protein_id "ENSRNOP00000035840"; protein_version "6";
8	ensembl	exon	61312414	61312506	0	+	.	gene_id "ENSRNOG00000012237"; gene_version "8"; transcript_id "ENSRNOT00000117679"; transcript_version "2"; exon_number "12"; gene_name "Rdx"; gene_source "ensembl"; gene_biotype "protein_coding"; transcript_name "Rdx-205"; transcript_source "ensembl"; transcript_biotype "protein_coding"; exon_id "ENSRNOE00000116890"; exon_version "3"; tag "Ensembl_canonical";
8	ensembl	CDS	61312414	61312506	0	+	0	gene_id "ENSRNOG00000012237"; gene_version "8"; transcript_id "ENSRNOT00000117679"; transcript_version "2"; exon_number "12"; gene_name "Rdx"; gene_source "ensembl"; gene_biotype "protein_coding"; transcript_name "Rdx-205"; transcript_source "ensembl"; transcript_biotype "protein_coding"; protein_id "ENSRNOP00000077207"; protein_version "2"; tag "Ensembl_canonical";
8	ENSEMBL114_rn	exon	61312414	61312506	0.0861631238455321	+	.	gene_id "ENSRNOG00000012237"; transcript_id "ENSRNOG00000012237_tx_5"; exon_id "8_61312414_61312506_+"; exonnum "12"; txlen "2314";
8	ensembl	exon	61314997	61315239	0	+	.	gene_id "ENSRNOG00000012237"; gene_version "8"; transcript_id "ENSRNOT00000097554"; transcript_version "2"; exon_number "12"; gene_name "Rdx"; gene_source "ensembl"; gene_biotype "protein_coding"; transcript_name "Rdx-203"; transcript_source "ensembl"; transcript_biotype "protein_coding"; exon_id "ENSRNOE00000282216"; exon_version "1";
8	ensembl	CDS	61314997	61315239	0	+	0	gene_id "ENSRNOG00000012237"; gene_version "8"; transcript_id "ENSRNOT00000097554"; transcript_version "2"; exon_number "12"; gene_name "Rdx"; gene_source "ensembl"; gene_biotype "protein_coding"; transcript_name "Rdx-203"; transcript_source "ensembl"; transcript_biotype "protein_coding"; protein_id "ENSRNOP00000081059"; protein_version "1";
8	ensembl	exon	61314997	61315239	0	+	.	gene_id "ENSRNOG00000012237"; gene_version "8"; transcript_id "ENSRNOT00000085316"; transcript_version "3"; exon_number "13"; gene_name "Rdx"; gene_source "ensembl"; gene_biotype "protein_coding"; transcript_name "Rdx-202"; transcript_source "ensembl"; transcript_biotype "protein_coding"; exon_id "ENSRNOE00000282216"; exon_version "1";
8	ensembl	CDS	61314997	61315239	0	+	0	gene_id "ENSRNOG00000012237"; gene_version "8"; transcript_id "ENSRNOT00000085316"; transcript_version "3"; exon_number "13"; gene_name "Rdx"; gene_source "ensembl"; gene_biotype "protein_coding"; transcript_name "Rdx-202"; transcript_source "ensembl"; transcript_biotype "protein_coding"; protein_id "ENSRNOP00000071354"; protein_version "3";
8	ensembl	exon	61314997	61315239	0	+	.	gene_id "ENSRNOG00000012237"; gene_version "8"; transcript_id "ENSRNOT00000099146"; transcript_version "2"; exon_number "12"; gene_name "Rdx"; gene_source "ensembl"; gene_biotype "protein_coding"; transcript_name "Rdx-204"; transcript_source "ensembl"; transcript_biotype "protein_coding"; exon_id "ENSRNOE00000282216"; exon_version "1";
8	ensembl	CDS	61314997	61315239	0	+	0	gene_id "ENSRNOG00000012237"; gene_version "8"; transcript_id "ENSRNOT00000099146"; transcript_version "2"; exon_number "12"; gene_name "Rdx"; gene_source "ensembl"; gene_biotype "protein_coding"; transcript_name "Rdx-204"; transcript_source "ensembl"; transcript_biotype "protein_coding"; protein_id "ENSRNOP00000088386"; protein_version "2";
8	ensembl	exon	61314997	61315239	0	+	.	gene_id "ENSRNOG00000012237"; gene_version "8"; transcript_id "ENSRNOT00000034924"; transcript_version "7"; exon_number "13"; gene_name "Rdx"; gene_source "ensembl"; gene_biotype "protein_coding"; transcript_name "Rdx-201"; transcript_source "ensembl"; transcript_biotype "protein_coding"; exon_id "ENSRNOE00000282216"; exon_version "1";
8	ensembl	CDS	61314997	61315239	0	+	0	gene_id "ENSRNOG00000012237"; gene_version "8"; transcript_id "ENSRNOT00000034924"; transcript_version "7"; exon_number "13"; gene_name "Rdx"; gene_source "ensembl"; gene_biotype "protein_coding"; transcript_name "Rdx-201"; transcript_source "ensembl"; transcript_biotype "protein_coding"; protein_id "ENSRNOP00000035840"; protein_version "6";
8	ensembl	exon	61314997	61315239	0	+	.	gene_id "ENSRNOG00000012237"; gene_version "8"; transcript_id "ENSRNOT00000117679"; transcript_version "2"; exon_number "13"; gene_name "Rdx"; gene_source "ensembl"; gene_biotype "protein_coding"; transcript_name "Rdx-205"; transcript_source "ensembl"; transcript_biotype "protein_coding"; exon_id "ENSRNOE00000282216"; exon_version "1"; tag "Ensembl_canonical";
8	ensembl	CDS	61314997	61315239	0	+	0	gene_id "ENSRNOG00000012237"; gene_version "8"; transcript_id "ENSRNOT00000117679"; transcript_version "2"; exon_number "13"; gene_name "Rdx"; gene_source "ensembl"; gene_biotype "protein_coding"; transcript_name "Rdx-205"; transcript_source "ensembl"; transcript_biotype "protein_coding"; protein_id "ENSRNOP00000077207"; protein_version "2"; tag "Ensembl_canonical";
8	ENSEMBL114_rn	exon	61314997	61315239	0.0861631238455321	+	.	gene_id "ENSRNOG00000012237"; transcript_id "ENSRNOG00000012237_tx_5"; exon_id "8_61314997_61315239_+"; exonnum "13"; txlen "2314";
8	ensembl	exon	61316142	61316302	0	+	.	gene_id "ENSRNOG00000012237"; gene_version "8"; transcript_id "ENSRNOT00000034924"; transcript_version "7"; exon_number "14"; gene_name "Rdx"; gene_source "ensembl"; gene_biotype "protein_coding"; transcript_name "Rdx-201"; transcript_source "ensembl"; transcript_biotype "protein_coding"; exon_id "ENSRNOE00000117010"; exon_version "6";
8	ensembl	CDS	61316142	61316302	0	+	0	gene_id "ENSRNOG00000012237"; gene_version "8"; transcript_id "ENSRNOT00000034924"; transcript_version "7"; exon_number "14"; gene_name "Rdx"; gene_source "ensembl"; gene_biotype "protein_coding"; transcript_name "Rdx-201"; transcript_source "ensembl"; transcript_biotype "protein_coding"; protein_id "ENSRNOP00000035840"; protein_version "6";
8	ensembl	exon	61316142	61316302	0	+	.	gene_id "ENSRNOG00000012237"; gene_version "8"; transcript_id "ENSRNOT00000117679"; transcript_version "2"; exon_number "14"; gene_name "Rdx"; gene_source "ensembl"; gene_biotype "protein_coding"; transcript_name "Rdx-205"; transcript_source "ensembl"; transcript_biotype "protein_coding"; exon_id "ENSRNOE00000117010"; exon_version "6"; tag "Ensembl_canonical";
8	ensembl	CDS	61316142	61316302	0	+	0	gene_id "ENSRNOG00000012237"; gene_version "8"; transcript_id "ENSRNOT00000117679"; transcript_version "2"; exon_number "14"; gene_name "Rdx"; gene_source "ensembl"; gene_biotype "protein_coding"; transcript_name "Rdx-205"; transcript_source "ensembl"; transcript_biotype "protein_coding"; protein_id "ENSRNOP00000077207"; protein_version "2"; tag "Ensembl_canonical";
8	ENSEMBL114_rn	exon	61316142	61316302	0.0861631238455321	+	.	gene_id "ENSRNOG00000012237"; transcript_id "ENSRNOG00000012237_tx_5"; exon_id "8_61316142_61316302_+"; exonnum "14"; txlen "2314";
8	ensembl	CDS	61316142	61316303	0	+	0	gene_id "ENSRNOG00000012237"; gene_version "8"; transcript_id "ENSRNOT00000097554"; transcript_version "2"; exon_number "13"; gene_name "Rdx"; gene_source "ensembl"; gene_biotype "protein_coding"; transcript_name "Rdx-203"; transcript_source "ensembl"; transcript_biotype "protein_coding"; protein_id "ENSRNOP00000081059"; protein_version "1";
8	ensembl	CDS	61316142	61316303	0	+	0	gene_id "ENSRNOG00000012237"; gene_version "8"; transcript_id "ENSRNOT00000085316"; transcript_version "3"; exon_number "14"; gene_name "Rdx"; gene_source "ensembl"; gene_biotype "protein_coding"; transcript_name "Rdx-202"; transcript_source "ensembl"; transcript_biotype "protein_coding"; protein_id "ENSRNOP00000071354"; protein_version "3";
8	ensembl	CDS	61316142	61316303	0	+	0	gene_id "ENSRNOG00000012237"; gene_version "8"; transcript_id "ENSRNOT00000099146"; transcript_version "2"; exon_number "13"; gene_name "Rdx"; gene_source "ensembl"; gene_biotype "protein_coding"; transcript_name "Rdx-204"; transcript_source "ensembl"; transcript_biotype "protein_coding"; protein_id "ENSRNOP00000088386"; protein_version "2";
8	ensembl	exon	61316142	61318544	0	+	.	gene_id "ENSRNOG00000012237"; gene_version "8"; transcript_id "ENSRNOT00000097554"; transcript_version "2"; exon_number "13"; gene_name "Rdx"; gene_source "ensembl"; gene_biotype "protein_coding"; transcript_name "Rdx-203"; transcript_source "ensembl"; transcript_biotype "protein_coding"; exon_id "ENSRNOE00000637440"; exon_version "1";
8	ensembl	exon	61316142	61318544	0	+	.	gene_id "ENSRNOG00000012237"; gene_version "8"; transcript_id "ENSRNOT00000085316"; transcript_version "3"; exon_number "14"; gene_name "Rdx"; gene_source "ensembl"; gene_biotype "protein_coding"; transcript_name "Rdx-202"; transcript_source "ensembl"; transcript_biotype "protein_coding"; exon_id "ENSRNOE00000637440"; exon_version "1";
8	ensembl	exon	61316142	61318544	0	+	.	gene_id "ENSRNOG00000012237"; gene_version "8"; transcript_id "ENSRNOT00000099146"; transcript_version "2"; exon_number "13"; gene_name "Rdx"; gene_source "ensembl"; gene_biotype "protein_coding"; transcript_name "Rdx-204"; transcript_source "ensembl"; transcript_biotype "protein_coding"; exon_id "ENSRNOE00000637440"; exon_version "1";
8	ensembl	stop_codon	61316304	61316306	0	+	0	gene_id "ENSRNOG00000012237"; gene_version "8"; transcript_id "ENSRNOT00000097554"; transcript_version "2"; exon_number "13"; gene_name "Rdx"; gene_source "ensembl"; gene_biotype "protein_coding"; transcript_name "Rdx-203"; transcript_source "ensembl"; transcript_biotype "protein_coding";
8	ensembl	stop_codon	61316304	61316306	0	+	0	gene_id "ENSRNOG00000012237"; gene_version "8"; transcript_id "ENSRNOT00000085316"; transcript_version "3"; exon_number "14"; gene_name "Rdx"; gene_source "ensembl"; gene_biotype "protein_coding"; transcript_name "Rdx-202"; transcript_source "ensembl"; transcript_biotype "protein_coding";
8	ensembl	stop_codon	61316304	61316306	0	+	0	gene_id "ENSRNOG00000012237"; gene_version "8"; transcript_id "ENSRNOT00000099146"; transcript_version "2"; exon_number "13"; gene_name "Rdx"; gene_source "ensembl"; gene_biotype "protein_coding"; transcript_name "Rdx-204"; transcript_source "ensembl"; transcript_biotype "protein_coding";
8	ensembl	three_prime_utr	61316307	61318544	0	+	.	gene_id "ENSRNOG00000012237"; gene_version "8"; transcript_id "ENSRNOT00000097554"; transcript_version "2"; gene_name "Rdx"; gene_source "ensembl"; gene_biotype "protein_coding"; transcript_name "Rdx-203"; transcript_source "ensembl"; transcript_biotype "protein_coding";
8	ensembl	three_prime_utr	61316307	61318544	0	+	.	gene_id "ENSRNOG00000012237"; gene_version "8"; transcript_id "ENSRNOT00000085316"; transcript_version "3"; gene_name "Rdx"; gene_source "ensembl"; gene_biotype "protein_coding"; transcript_name "Rdx-202"; transcript_source "ensembl"; transcript_biotype "protein_coding";
8	ensembl	three_prime_utr	61316307	61318544	0	+	.	gene_id "ENSRNOG00000012237"; gene_version "8"; transcript_id "ENSRNOT00000099146"; transcript_version "2"; gene_name "Rdx"; gene_source "ensembl"; gene_biotype "protein_coding"; transcript_name "Rdx-204"; transcript_source "ensembl"; transcript_biotype "protein_coding";
8	ensembl	CDS	61329450	61329489	0	+	1	gene_id "ENSRNOG00000012237"; gene_version "8"; transcript_id "ENSRNOT00000034924"; transcript_version "7"; exon_number "15"; gene_name "Rdx"; gene_source "ensembl"; gene_biotype "protein_coding"; transcript_name "Rdx-201"; transcript_source "ensembl"; transcript_biotype "protein_coding"; protein_id "ENSRNOP00000035840"; protein_version "6";
8	ensembl	exon	61329450	61329508	0	+	.	gene_id "ENSRNOG00000012237"; gene_version "8"; transcript_id "ENSRNOT00000034924"; transcript_version "7"; exon_number "15"; gene_name "Rdx"; gene_source "ensembl"; gene_biotype "protein_coding"; transcript_name "Rdx-201"; transcript_source "ensembl"; transcript_biotype "protein_coding"; exon_id "ENSRNOE00000677918"; exon_version "1";
8	ENSEMBL114_rn	exon	61329450	61329508	0.0861631238455321	+	.	gene_id "ENSRNOG00000012237"; transcript_id "ENSRNOG00000012237_tx_5"; exon_id "8_61329450_61329508_+"; exonnum "15"; txlen "2314";
8	ensembl	stop_codon	61329490	61329492	0	+	0	gene_id "ENSRNOG00000012237"; gene_version "8"; transcript_id "ENSRNOT00000034924"; transcript_version "7"; exon_number "15"; gene_name "Rdx"; gene_source "ensembl"; gene_biotype "protein_coding"; transcript_name "Rdx-201"; transcript_source "ensembl"; transcript_biotype "protein_coding";
8	ensembl	three_prime_utr	61329493	61329508	0	+	.	gene_id "ENSRNOG00000012237"; gene_version "8"; transcript_id "ENSRNOT00000034924"; transcript_version "7"; gene_name "Rdx"; gene_source "ensembl"; gene_biotype "protein_coding"; transcript_name "Rdx-201"; transcript_source "ensembl"; transcript_biotype "protein_coding";
8	ensembl	CDS	61331120	61331183	0	+	1	gene_id "ENSRNOG00000012237"; gene_version "8"; transcript_id "ENSRNOT00000117679"; transcript_version "2"; exon_number "15"; gene_name "Rdx"; gene_source "ensembl"; gene_biotype "protein_coding"; transcript_name "Rdx-205"; transcript_source "ensembl"; transcript_biotype "protein_coding"; protein_id "ENSRNOP00000077207"; protein_version "2"; tag "Ensembl_canonical";
8	ensembl	exon	61331120	61331212	0	+	.	gene_id "ENSRNOG00000012237"; gene_version "8"; transcript_id "ENSRNOT00000034924"; transcript_version "7"; exon_number "16"; gene_name "Rdx"; gene_source "ensembl"; gene_biotype "protein_coding"; transcript_name "Rdx-201"; transcript_source "ensembl"; transcript_biotype "protein_coding"; exon_id "ENSRNOE00000629738"; exon_version "1";
8	ensembl	three_prime_utr	61331120	61331212	0	+	.	gene_id "ENSRNOG00000012237"; gene_version "8"; transcript_id "ENSRNOT00000034924"; transcript_version "7"; gene_name "Rdx"; gene_source "ensembl"; gene_biotype "protein_coding"; transcript_name "Rdx-201"; transcript_source "ensembl"; transcript_biotype "protein_coding";
8	ensembl	exon	61331120	61331212	0	+	.	gene_id "ENSRNOG00000012237"; gene_version "8"; transcript_id "ENSRNOT00000117679"; transcript_version "2"; exon_number "15"; gene_name "Rdx"; gene_source "ensembl"; gene_biotype "protein_coding"; transcript_name "Rdx-205"; transcript_source "ensembl"; transcript_biotype "protein_coding"; exon_id "ENSRNOE00000718820"; exon_version "1"; tag "Ensembl_canonical";
8	ENSEMBL114_rn	exon	61331120	61331212	0.0861631238455321	+	.	gene_id "ENSRNOG00000012237"; transcript_id "ENSRNOG00000012237_tx_5"; exon_id "8_61331120_61331212_+"; exonnum "16"; txlen "2314";
8	ensembl	stop_codon	61331184	61331186	0	+	0	gene_id "ENSRNOG00000012237"; gene_version "8"; transcript_id "ENSRNOT00000117679"; transcript_version "2"; exon_number "15"; gene_name "Rdx"; gene_source "ensembl"; gene_biotype "protein_coding"; transcript_name "Rdx-205"; transcript_source "ensembl"; transcript_biotype "protein_coding"; tag "Ensembl_canonical";
8	ensembl	three_prime_utr	61331187	61331212	0	+	.	gene_id "ENSRNOG00000012237"; gene_version "8"; transcript_id "ENSRNOT00000117679"; transcript_version "2"; gene_name "Rdx"; gene_source "ensembl"; gene_biotype "protein_coding"; transcript_name "Rdx-205"; transcript_source "ensembl"; transcript_biotype "protein_coding"; tag "Ensembl_canonical";
8	ensembl	exon	61333384	61333967	0	+	.	gene_id "ENSRNOG00000012237"; gene_version "8"; transcript_id "ENSRNOT00000034924"; transcript_version "7"; exon_number "17"; gene_name "Rdx"; gene_source "ensembl"; gene_biotype "protein_coding"; transcript_name "Rdx-201"; transcript_source "ensembl"; transcript_biotype "protein_coding"; exon_id "ENSRNOE00000628654"; exon_version "2";
8	ensembl	three_prime_utr	61333384	61333967	0	+	.	gene_id "ENSRNOG00000012237"; gene_version "8"; transcript_id "ENSRNOT00000034924"; transcript_version "7"; gene_name "Rdx"; gene_source "ensembl"; gene_biotype "protein_coding"; transcript_name "Rdx-201"; transcript_source "ensembl"; transcript_biotype "protein_coding";
8	ensembl	exon	61333384	61333967	0	+	.	gene_id "ENSRNOG00000012237"; gene_version "8"; transcript_id "ENSRNOT00000117679"; transcript_version "2"; exon_number "16"; gene_name "Rdx"; gene_source "ensembl"; gene_biotype "protein_coding"; transcript_name "Rdx-205"; transcript_source "ensembl"; transcript_biotype "protein_coding"; exon_id "ENSRNOE00000628654"; exon_version "2"; tag "Ensembl_canonical";
8	ensembl	three_prime_utr	61333384	61333967	0	+	.	gene_id "ENSRNOG00000012237"; gene_version "8"; transcript_id "ENSRNOT00000117679"; transcript_version "2"; gene_name "Rdx"; gene_source "ensembl"; gene_biotype "protein_coding"; transcript_name "Rdx-205"; transcript_source "ensembl"; transcript_biotype "protein_coding"; tag "Ensembl_canonical";
8	sraer114_mid	exon	61347885	61348068	0.0861631238455321	+	.	gene_id "ENSRNOG00000012237"; transcript_id "ENSRNOG00000012237_tx_5"; exon_id "8_61347885_61348068_+"; exonnum "17"; txlen "2314";
8	sraer114_es	exon	61369965	61370026	0.0133620938560799	+	.	gene_id "sraer114_gene_18089"; transcript_id "sraer114_gene_18089_tx_5"; exon_id "8_61369965_61370026_+"; exonnum "1"; txlen "637";
8	sraer114_es	exon	61376781	61376832	0.283271234322961	+	.	gene_id "sraer114_gene_18089"; transcript_id "sraer114_gene_18089_tx_1"; exon_id "8_61376781_61376832_+"; exonnum "1"; txlen "627";
8	sraer114_mid	exon	61377786	61377935	0.283271234322961	+	.	gene_id "sraer114_gene_18089"; transcript_id "sraer114_gene_18089_tx_1"; exon_id "8_61377786_61377935_+"; exonnum "2"; txlen "627";
8	sraer114_mid	exon	61377786	61377935	0.0133620938560799	+	.	gene_id "sraer114_gene_18089"; transcript_id "sraer114_gene_18089_tx_5"; exon_id "8_61377786_61377935_+"; exonnum "2"; txlen "637";
8	sraer114_mid	exon	61378263	61378420	0.27509208475725	+	.	gene_id "sraer114_gene_18090"; transcript_id "sraer114_gene_18090_tx_1"; exon_id "8_61378263_61378420_+"; exonnum "1"; txlen "585";
8	sraer114_ss	exon	61378459	61378885	0.27509208475725	+	.	gene_id "sraer114_gene_18090"; transcript_id "sraer114_gene_18090_tx_1"; exon_id "8_61378459_61378885_+"; exonnum "2"; txlen "585";
8	sraer114_ss	exon	61382292	61382716	0.283271234322961	+	.	gene_id "sraer114_gene_18089"; transcript_id "sraer114_gene_18089_tx_1"; exon_id "8_61382292_61382716_+"; exonnum "3"; txlen "627";
8	sraer114_ss	exon	61382292	61382716	0.0133620938560799	+	.	gene_id "sraer114_gene_18089"; transcript_id "sraer114_gene_18089_tx_5"; exon_id "8_61382292_61382716_+"; exonnum "3"; txlen "637";
8	sraer114_es	exon	61393445	61393617	2.15872275049011	+	.	gene_id "sraer114_gene_12614"; transcript_id "sraer114_gene_12614_tx_1"; exon_id "8_61393445_61393617_+"; exonnum "1"; txlen "886";
8	sraer114_ss	exon	61393656	61394368	2.15872275049011	+	.	gene_id "sraer114_gene_12614"; transcript_id "sraer114_gene_12614_tx_1"; exon_id "8_61393656_61394368_+"; exonnum "2"; txlen "886";
8	sraer114_es	exon	61399900	61399965	0.249372737993722	+	.	gene_id "ENSRNOG00000080363"; transcript_id "ENSRNOG00000080363_tx_10"; exon_id "8_61399900_61399965_+"; exonnum "1"; txlen "1695";
8	sraer114_es	exon	61399900	61399965	0.249372737993722	+	.	gene_id "ENSRNOG00000080363"; transcript_id "ENSRNOG00000080363_tx_11"; exon_id "8_61399900_61399965_+"; exonnum "1"; txlen "1802";
8	sraer114_es	exon	61399900	61399965	0.249372737993722	+	.	gene_id "ENSRNOG00000080363"; transcript_id "ENSRNOG00000080363_tx_12"; exon_id "8_61399900_61399965_+"; exonnum "1"; txlen "1926";
8	sraer114_es	exon	61399900	61399965	0.249372737993722	+	.	gene_id "ENSRNOG00000080363"; transcript_id "ENSRNOG00000080363_tx_13"; exon_id "8_61399900_61399965_+"; exonnum "1"; txlen "1724";
8	sraer114_es	exon	61399900	61399965	0.249372737993722	+	.	gene_id "ENSRNOG00000080363"; transcript_id "ENSRNOG00000080363_tx_14"; exon_id "8_61399900_61399965_+"; exonnum "1"; txlen "1831";
8	sraer114_es	exon	61399900	61399965	0.148161271801826	+	.	gene_id "ENSRNOG00000080363"; transcript_id "ENSRNOG00000080363_tx_16"; exon_id "8_61399900_61399965_+"; exonnum "1"; txlen "528";
8	sraer114_es	exon	61399900	61399965	0.356712489211562	+	.	gene_id "ENSRNOG00000080363"; transcript_id "ENSRNOG00000080363_tx_2"; exon_id "8_61399900_61399965_+"; exonnum "1"; txlen "1686";
8	sraer114_es	exon	61399900	61399965	0.356712489211562	+	.	gene_id "ENSRNOG00000080363"; transcript_id "ENSRNOG00000080363_tx_3"; exon_id "8_61399900_61399965_+"; exonnum "1"; txlen "1591";
8	sraer114_es	exon	61399900	61399965	0.2793898268263	+	.	gene_id "ENSRNOG00000080363"; transcript_id "ENSRNOG00000080363_tx_4"; exon_id "8_61399900_61399965_+"; exonnum "1"; txlen "1715";
8	sraer114_es	exon	61399900	61399965	0.2793898268263	+	.	gene_id "ENSRNOG00000080363"; transcript_id "ENSRNOG00000080363_tx_5"; exon_id "8_61399900_61399965_+"; exonnum "1"; txlen "1620";
8	sraer114_es	exon	61399900	61399965	0.249372737993722	+	.	gene_id "ENSRNOG00000080363"; transcript_id "ENSRNOG00000080363_tx_7"; exon_id "8_61399900_61399965_+"; exonnum "1"; txlen "1790";
8	sraer114_es	exon	61399900	61399965	0.249372737993722	+	.	gene_id "ENSRNOG00000080363"; transcript_id "ENSRNOG00000080363_tx_8"; exon_id "8_61399900_61399965_+"; exonnum "1"; txlen "1819";
8	sraer114_es	exon	61399900	61399965	0.249372737993722	+	.	gene_id "ENSRNOG00000080363"; transcript_id "ENSRNOG00000080363_tx_9"; exon_id "8_61399900_61399965_+"; exonnum "1"; txlen "1897";
8	sraer114_mid	exon	61401621	61401715	0.249372737993722	+	.	gene_id "ENSRNOG00000080363"; transcript_id "ENSRNOG00000080363_tx_12"; exon_id "8_61401621_61401715_+"; exonnum "2"; txlen "1926";
8	sraer114_mid	exon	61401621	61401715	0.148161271801826	+	.	gene_id "ENSRNOG00000080363"; transcript_id "ENSRNOG00000080363_tx_16"; exon_id "8_61401621_61401715_+"; exonnum "2"; txlen "528";
8	sraer114_mid	exon	61401621	61401715	0.356712489211562	+	.	gene_id "ENSRNOG00000080363"; transcript_id "ENSRNOG00000080363_tx_2"; exon_id "8_61401621_61401715_+"; exonnum "2"; txlen "1686";
8	sraer114_mid	exon	61401621	61401715	0.2793898268263	+	.	gene_id "ENSRNOG00000080363"; transcript_id "ENSRNOG00000080363_tx_4"; exon_id "8_61401621_61401715_+"; exonnum "2"; txlen "1715";
8	sraer114_mid	exon	61401621	61401715	0.249372737993722	+	.	gene_id "ENSRNOG00000080363"; transcript_id "ENSRNOG00000080363_tx_7"; exon_id "8_61401621_61401715_+"; exonnum "2"; txlen "1790";
8	sraer114_mid	exon	61401621	61401715	0.249372737993722	+	.	gene_id "ENSRNOG00000080363"; transcript_id "ENSRNOG00000080363_tx_8"; exon_id "8_61401621_61401715_+"; exonnum "2"; txlen "1819";
8	sraer114_mid	exon	61401621	61401715	0.249372737993722	+	.	gene_id "ENSRNOG00000080363"; transcript_id "ENSRNOG00000080363_tx_9"; exon_id "8_61401621_61401715_+"; exonnum "2"; txlen "1897";
8	sraer114_mid	exon	61402263	61402394	0.249372737993722	+	.	gene_id "ENSRNOG00000080363"; transcript_id "ENSRNOG00000080363_tx_10"; exon_id "8_61402263_61402394_+"; exonnum "2"; txlen "1695";
8	sraer114_mid	exon	61402263	61402394	0.249372737993722	+	.	gene_id "ENSRNOG00000080363"; transcript_id "ENSRNOG00000080363_tx_11"; exon_id "8_61402263_61402394_+"; exonnum "2"; txlen "1802";
8	sraer114_mid	exon	61402263	61402394	0.249372737993722	+	.	gene_id "ENSRNOG00000080363"; transcript_id "ENSRNOG00000080363_tx_12"; exon_id "8_61402263_61402394_+"; exonnum "3"; txlen "1926";
8	sraer114_mid	exon	61402263	61402394	0.249372737993722	+	.	gene_id "ENSRNOG00000080363"; transcript_id "ENSRNOG00000080363_tx_13"; exon_id "8_61402263_61402394_+"; exonnum "2"; txlen "1724";
8	sraer114_mid	exon	61402263	61402394	0.249372737993722	+	.	gene_id "ENSRNOG00000080363"; transcript_id "ENSRNOG00000080363_tx_14"; exon_id "8_61402263_61402394_+"; exonnum "2"; txlen "1831";
8	sraer114_mid	exon	61402263	61402394	0.148161271801826	+	.	gene_id "ENSRNOG00000080363"; transcript_id "ENSRNOG00000080363_tx_16"; exon_id "8_61402263_61402394_+"; exonnum "3"; txlen "528";
8	sraer114_mid	exon	61402263	61402394	0.356712489211562	+	.	gene_id "ENSRNOG00000080363"; transcript_id "ENSRNOG00000080363_tx_2"; exon_id "8_61402263_61402394_+"; exonnum "3"; txlen "1686";
8	sraer114_mid	exon	61402263	61402394	0.356712489211562	+	.	gene_id "ENSRNOG00000080363"; transcript_id "ENSRNOG00000080363_tx_3"; exon_id "8_61402263_61402394_+"; exonnum "2"; txlen "1591";
8	sraer114_mid	exon	61402263	61402394	0.2793898268263	+	.	gene_id "ENSRNOG00000080363"; transcript_id "ENSRNOG00000080363_tx_4"; exon_id "8_61402263_61402394_+"; exonnum "3"; txlen "1715";
8	sraer114_mid	exon	61402263	61402394	0.2793898268263	+	.	gene_id "ENSRNOG00000080363"; transcript_id "ENSRNOG00000080363_tx_5"; exon_id "8_61402263_61402394_+"; exonnum "2"; txlen "1620";
8	sraer114_mid	exon	61402263	61402394	0.249372737993722	+	.	gene_id "ENSRNOG00000080363"; transcript_id "ENSRNOG00000080363_tx_7"; exon_id "8_61402263_61402394_+"; exonnum "3"; txlen "1790";
8	sraer114_mid	exon	61402263	61402394	0.249372737993722	+	.	gene_id "ENSRNOG00000080363"; transcript_id "ENSRNOG00000080363_tx_8"; exon_id "8_61402263_61402394_+"; exonnum "3"; txlen "1819";
8	sraer114_mid	exon	61402263	61402394	0.249372737993722	+	.	gene_id "ENSRNOG00000080363"; transcript_id "ENSRNOG00000080363_tx_9"; exon_id "8_61402263_61402394_+"; exonnum "3"; txlen "1897";
8	ensembl	exon	61402334	61402394	0	+	.	gene_id "ENSRNOG00000080363"; gene_version "1"; transcript_id "ENSRNOT00000163914"; transcript_version "1"; exon_number "1"; gene_source "ensembl"; gene_biotype "lncRNA"; transcript_source "ensembl"; transcript_biotype "lncRNA"; exon_id "ENSRNOE00000734819"; exon_version "1";
8	ensembl	gene	61402334	61419359	0	+	.	gene_id "ENSRNOG00000080363"; gene_version "1"; gene_source "ensembl"; gene_biotype "lncRNA";
8	ensembl	transcript	61402334	61419359	0	+	.	gene_id "ENSRNOG00000080363"; gene_version "1"; transcript_id "ENSRNOT00000163914"; transcript_version "1"; gene_source "ensembl"; gene_biotype "lncRNA"; transcript_source "ensembl"; transcript_biotype "lncRNA";
8	sraer114_mid	exon	61403198	61403304	0.249372737993722	+	.	gene_id "ENSRNOG00000080363"; transcript_id "ENSRNOG00000080363_tx_11"; exon_id "8_61403198_61403304_+"; exonnum "3"; txlen "1802";
8	sraer114_mid	exon	61403198	61403304	0.249372737993722	+	.	gene_id "ENSRNOG00000080363"; transcript_id "ENSRNOG00000080363_tx_12"; exon_id "8_61403198_61403304_+"; exonnum "4"; txlen "1926";
8	sraer114_mid	exon	61403198	61403304	0.249372737993722	+	.	gene_id "ENSRNOG00000080363"; transcript_id "ENSRNOG00000080363_tx_14"; exon_id "8_61403198_61403304_+"; exonnum "3"; txlen "1831";
8	sraer114_mid	exon	61403198	61403304	0.148161271801826	+	.	gene_id "ENSRNOG00000080363"; transcript_id "ENSRNOG00000080363_tx_16"; exon_id "8_61403198_61403304_+"; exonnum "4"; txlen "528";
8	sraer114_mid	exon	61403198	61403304	0.249372737993722	+	.	gene_id "ENSRNOG00000080363"; transcript_id "ENSRNOG00000080363_tx_9"; exon_id "8_61403198_61403304_+"; exonnum "4"; txlen "1897";
8	sraer114_mid	exon	61403787	61403914	0.148161271801826	+	.	gene_id "ENSRNOG00000080363"; transcript_id "ENSRNOG00000080363_tx_16"; exon_id "8_61403787_61403914_+"; exonnum "5"; txlen "528";
8	ensembl	exon	61410537	61410704	0	+	.	gene_id "ENSRNOG00000080363"; gene_version "1"; transcript_id "ENSRNOT00000124513"; transcript_version "1"; exon_number "1"; gene_source "ensembl"; gene_biotype "lncRNA"; transcript_source "ensembl"; transcript_biotype "lncRNA"; exon_id "ENSRNOE00000751371"; exon_version "1"; tag "Ensembl_canonical";
8	ensembl	transcript	61410537	61419359	0	+	.	gene_id "ENSRNOG00000080363"; gene_version "1"; transcript_id "ENSRNOT00000124513"; transcript_version "1"; gene_source "ensembl"; gene_biotype "lncRNA"; transcript_source "ensembl"; transcript_biotype "lncRNA"; tag "Ensembl_canonical";
8	ensembl	exon	61410539	61410704	0	+	.	gene_id "ENSRNOG00000080363"; gene_version "1"; transcript_id "ENSRNOT00000166954"; transcript_version "1"; exon_number "1"; gene_source "ensembl"; gene_biotype "lncRNA"; transcript_source "ensembl"; transcript_biotype "lncRNA"; exon_id "ENSRNOE00000756149"; exon_version "1";
8	ensembl	transcript	61410539	61419359	0	+	.	gene_id "ENSRNOG00000080363"; gene_version "1"; transcript_id "ENSRNOT00000166954"; transcript_version "1"; gene_source "ensembl"; gene_biotype "lncRNA"; transcript_source "ensembl"; transcript_biotype "lncRNA";
8	ensembl	exon	61410552	61410704	0	+	.	gene_id "ENSRNOG00000080363"; gene_version "1"; transcript_id "ENSRNOT00000164474"; transcript_version "1"; exon_number "1"; gene_source "ensembl"; gene_biotype "lncRNA"; transcript_source "ensembl"; transcript_biotype "lncRNA"; exon_id "ENSRNOE00000774166"; exon_version "1";
8	ensembl	transcript	61410552	61419359	0	+	.	gene_id "ENSRNOG00000080363"; gene_version "1"; transcript_id "ENSRNOT00000164474"; transcript_version "1"; gene_source "ensembl"; gene_biotype "lncRNA"; transcript_source "ensembl"; transcript_biotype "lncRNA";
8	sraer114_mid	exon	61410601	61410704	0.723168591819958	+	.	gene_id "ENSRNOG00000080363"; transcript_id "ENSRNOG00000080363_tx_1"; exon_id "8_61410601_61410704_+"; exonnum "1"; txlen "1318";
8	sraer114_mid	exon	61410601	61410704	0.249372737993722	+	.	gene_id "ENSRNOG00000080363"; transcript_id "ENSRNOG00000080363_tx_10"; exon_id "8_61410601_61410704_+"; exonnum "3"; txlen "1695";
8	sraer114_mid	exon	61410601	61410704	0.249372737993722	+	.	gene_id "ENSRNOG00000080363"; transcript_id "ENSRNOG00000080363_tx_11"; exon_id "8_61410601_61410704_+"; exonnum "4"; txlen "1802";
8	sraer114_mid	exon	61410601	61410704	0.249372737993722	+	.	gene_id "ENSRNOG00000080363"; transcript_id "ENSRNOG00000080363_tx_12"; exon_id "8_61410601_61410704_+"; exonnum "5"; txlen "1926";
8	sraer114_mid	exon	61410601	61410704	0.249372737993722	+	.	gene_id "ENSRNOG00000080363"; transcript_id "ENSRNOG00000080363_tx_13"; exon_id "8_61410601_61410704_+"; exonnum "3"; txlen "1724";
8	sraer114_mid	exon	61410601	61410704	0.249372737993722	+	.	gene_id "ENSRNOG00000080363"; transcript_id "ENSRNOG00000080363_tx_14"; exon_id "8_61410601_61410704_+"; exonnum "4"; txlen "1831";
8	sraer114_mid	exon	61410601	61410704	0.22167527903822	+	.	gene_id "ENSRNOG00000080363"; transcript_id "ENSRNOG00000080363_tx_15"; exon_id "8_61410601_61410704_+"; exonnum "1"; txlen "1149";
8	sraer114_mid	exon	61410601	61410704	0.249372737993722	+	.	gene_id "ENSRNOG00000080363"; transcript_id "ENSRNOG00000080363_tx_7"; exon_id "8_61410601_61410704_+"; exonnum "4"; txlen "1790";
8	sraer114_mid	exon	61410601	61410704	0.249372737993722	+	.	gene_id "ENSRNOG00000080363"; transcript_id "ENSRNOG00000080363_tx_8"; exon_id "8_61410601_61410704_+"; exonnum "4"; txlen "1819";
8	sraer114_mid	exon	61410601	61410704	0.249372737993722	+	.	gene_id "ENSRNOG00000080363"; transcript_id "ENSRNOG00000080363_tx_9"; exon_id "8_61410601_61410704_+"; exonnum "5"; txlen "1897";
8	ensembl	exon	61413377	61413545	0	+	.	gene_id "ENSRNOG00000080363"; gene_version "1"; transcript_id "ENSRNOT00000163914"; transcript_version "1"; exon_number "2"; gene_source "ensembl"; gene_biotype "lncRNA"; transcript_source "ensembl"; transcript_biotype "lncRNA"; exon_id "ENSRNOE00000804507"; exon_version "1";
8	ensembl	exon	61413377	61413545	0	+	.	gene_id "ENSRNOG00000080363"; gene_version "1"; transcript_id "ENSRNOT00000124513"; transcript_version "1"; exon_number "2"; gene_source "ensembl"; gene_biotype "lncRNA"; transcript_source "ensembl"; transcript_biotype "lncRNA"; exon_id "ENSRNOE00000804507"; exon_version "1"; tag "Ensembl_canonical";
8	ENSEMBL114_rn	exon	61413377	61413545	0.723168591819958	+	.	gene_id "ENSRNOG00000080363"; transcript_id "ENSRNOG00000080363_tx_1"; exon_id "8_61413377_61413545_+"; exonnum "2"; txlen "1318";
8	ENSEMBL114_rn	exon	61413377	61413545	0.249372737993722	+	.	gene_id "ENSRNOG00000080363"; transcript_id "ENSRNOG00000080363_tx_10"; exon_id "8_61413377_61413545_+"; exonnum "4"; txlen "1695";
8	ENSEMBL114_rn	exon	61413377	61413545	0.249372737993722	+	.	gene_id "ENSRNOG00000080363"; transcript_id "ENSRNOG00000080363_tx_11"; exon_id "8_61413377_61413545_+"; exonnum "5"; txlen "1802";
8	ENSEMBL114_rn	exon	61413377	61413545	0.249372737993722	+	.	gene_id "ENSRNOG00000080363"; transcript_id "ENSRNOG00000080363_tx_12"; exon_id "8_61413377_61413545_+"; exonnum "6"; txlen "1926";
8	ENSEMBL114_rn	exon	61413377	61413545	0.249372737993722	+	.	gene_id "ENSRNOG00000080363"; transcript_id "ENSRNOG00000080363_tx_13"; exon_id "8_61413377_61413545_+"; exonnum "4"; txlen "1724";
8	ENSEMBL114_rn	exon	61413377	61413545	0.249372737993722	+	.	gene_id "ENSRNOG00000080363"; transcript_id "ENSRNOG00000080363_tx_14"; exon_id "8_61413377_61413545_+"; exonnum "5"; txlen "1831";
8	ENSEMBL114_rn	exon	61413377	61413545	0.356712489211562	+	.	gene_id "ENSRNOG00000080363"; transcript_id "ENSRNOG00000080363_tx_2"; exon_id "8_61413377_61413545_+"; exonnum "4"; txlen "1686";
8	ENSEMBL114_rn	exon	61413377	61413545	0.356712489211562	+	.	gene_id "ENSRNOG00000080363"; transcript_id "ENSRNOG00000080363_tx_3"; exon_id "8_61413377_61413545_+"; exonnum "3"; txlen "1591";
8	ENSEMBL114_rn	exon	61413377	61413545	0.2793898268263	+	.	gene_id "ENSRNOG00000080363"; transcript_id "ENSRNOG00000080363_tx_4"; exon_id "8_61413377_61413545_+"; exonnum "4"; txlen "1715";
8	ENSEMBL114_rn	exon	61413377	61413545	0.2793898268263	+	.	gene_id "ENSRNOG00000080363"; transcript_id "ENSRNOG00000080363_tx_5"; exon_id "8_61413377_61413545_+"; exonnum "3"; txlen "1620";
8	ENSEMBL114_rn	exon	61413377	61413545	0.249372737993722	+	.	gene_id "ENSRNOG00000080363"; transcript_id "ENSRNOG00000080363_tx_7"; exon_id "8_61413377_61413545_+"; exonnum "5"; txlen "1790";
8	ENSEMBL114_rn	exon	61413377	61413545	0.249372737993722	+	.	gene_id "ENSRNOG00000080363"; transcript_id "ENSRNOG00000080363_tx_8"; exon_id "8_61413377_61413545_+"; exonnum "5"; txlen "1819";
8	ENSEMBL114_rn	exon	61413377	61413545	0.249372737993722	+	.	gene_id "ENSRNOG00000080363"; transcript_id "ENSRNOG00000080363_tx_9"; exon_id "8_61413377_61413545_+"; exonnum "6"; txlen "1897";
8	ensembl	exon	61414900	61415013	0	+	.	gene_id "ENSRNOG00000080363"; gene_version "1"; transcript_id "ENSRNOT00000137735"; transcript_version "1"; exon_number "1"; gene_source "ensembl"; gene_biotype "lncRNA"; transcript_source "ensembl"; transcript_biotype "lncRNA"; exon_id "ENSRNOE00000752735"; exon_version "1";
8	ensembl	transcript	61414900	61419359	0	+	.	gene_id "ENSRNOG00000080363"; gene_version "1"; transcript_id "ENSRNOT00000137735"; transcript_version "1"; gene_source "ensembl"; gene_biotype "lncRNA"; transcript_source "ensembl"; transcript_biotype "lncRNA";
8	ensembl	exon	61417586	61417764	0	+	.	gene_id "ENSRNOG00000080363"; gene_version "1"; transcript_id "ENSRNOT00000124513"; transcript_version "1"; exon_number "3"; gene_source "ensembl"; gene_biotype "lncRNA"; transcript_source "ensembl"; transcript_biotype "lncRNA"; exon_id "ENSRNOE00000731330"; exon_version "1"; tag "Ensembl_canonical";
8	ensembl	exon	61417586	61417764	0	+	.	gene_id "ENSRNOG00000080363"; gene_version "1"; transcript_id "ENSRNOT00000164474"; transcript_version "1"; exon_number "2"; gene_source "ensembl"; gene_biotype "lncRNA"; transcript_source "ensembl"; transcript_biotype "lncRNA"; exon_id "ENSRNOE00000731330"; exon_version "1";
8	ENSEMBL114_rn	exon	61417586	61417764	0.249372737993722	+	.	gene_id "ENSRNOG00000080363"; transcript_id "ENSRNOG00000080363_tx_10"; exon_id "8_61417586_61417764_+"; exonnum "5"; txlen "1695";
8	ENSEMBL114_rn	exon	61417586	61417764	0.249372737993722	+	.	gene_id "ENSRNOG00000080363"; transcript_id "ENSRNOG00000080363_tx_11"; exon_id "8_61417586_61417764_+"; exonnum "6"; txlen "1802";
8	ENSEMBL114_rn	exon	61417586	61417764	0.356712489211562	+	.	gene_id "ENSRNOG00000080363"; transcript_id "ENSRNOG00000080363_tx_2"; exon_id "8_61417586_61417764_+"; exonnum "5"; txlen "1686";
8	ENSEMBL114_rn	exon	61417586	61417764	0.356712489211562	+	.	gene_id "ENSRNOG00000080363"; transcript_id "ENSRNOG00000080363_tx_3"; exon_id "8_61417586_61417764_+"; exonnum "4"; txlen "1591";
8	ENSEMBL114_rn	exon	61417586	61417764	0.249372737993722	+	.	gene_id "ENSRNOG00000080363"; transcript_id "ENSRNOG00000080363_tx_7"; exon_id "8_61417586_61417764_+"; exonnum "6"; txlen "1790";
8	ENSEMBL114_rn	exon	61417586	61417764	0.249372737993722	+	.	gene_id "ENSRNOG00000080363"; transcript_id "ENSRNOG00000080363_tx_9"; exon_id "8_61417586_61417764_+"; exonnum "7"; txlen "1897";
8	ensembl	exon	61417586	61417793	0	+	.	gene_id "ENSRNOG00000080363"; gene_version "1"; transcript_id "ENSRNOT00000163914"; transcript_version "1"; exon_number "3"; gene_source "ensembl"; gene_biotype "lncRNA"; transcript_source "ensembl"; transcript_biotype "lncRNA"; exon_id "ENSRNOE00000700487"; exon_version "1";
8	ENSEMBL114_rn	exon	61417586	61417793	0.249372737993722	+	.	gene_id "ENSRNOG00000080363"; transcript_id "ENSRNOG00000080363_tx_12"; exon_id "8_61417586_61417793_+"; exonnum "7"; txlen "1926";
8	ENSEMBL114_rn	exon	61417586	61417793	0.249372737993722	+	.	gene_id "ENSRNOG00000080363"; transcript_id "ENSRNOG00000080363_tx_13"; exon_id "8_61417586_61417793_+"; exonnum "5"; txlen "1724";
8	ENSEMBL114_rn	exon	61417586	61417793	0.249372737993722	+	.	gene_id "ENSRNOG00000080363"; transcript_id "ENSRNOG00000080363_tx_14"; exon_id "8_61417586_61417793_+"; exonnum "6"; txlen "1831";
8	ENSEMBL114_rn	exon	61417586	61417793	0.2793898268263	+	.	gene_id "ENSRNOG00000080363"; transcript_id "ENSRNOG00000080363_tx_4"; exon_id "8_61417586_61417793_+"; exonnum "5"; txlen "1715";
8	ENSEMBL114_rn	exon	61417586	61417793	0.2793898268263	+	.	gene_id "ENSRNOG00000080363"; transcript_id "ENSRNOG00000080363_tx_5"; exon_id "8_61417586_61417793_+"; exonnum "4"; txlen "1620";
8	ENSEMBL114_rn	exon	61417586	61417793	0.249372737993722	+	.	gene_id "ENSRNOG00000080363"; transcript_id "ENSRNOG00000080363_tx_8"; exon_id "8_61417586_61417793_+"; exonnum "6"; txlen "1819";
8	ensembl	exon	61418315	61419359	0	+	.	gene_id "ENSRNOG00000080363"; gene_version "1"; transcript_id "ENSRNOT00000163914"; transcript_version "1"; exon_number "4"; gene_source "ensembl"; gene_biotype "lncRNA"; transcript_source "ensembl"; transcript_biotype "lncRNA"; exon_id "ENSRNOE00000681903"; exon_version "1";
8	ensembl	exon	61418315	61419359	0	+	.	gene_id "ENSRNOG00000080363"; gene_version "1"; transcript_id "ENSRNOT00000124513"; transcript_version "1"; exon_number "4"; gene_source "ensembl"; gene_biotype "lncRNA"; transcript_source "ensembl"; transcript_biotype "lncRNA"; exon_id "ENSRNOE00000681903"; exon_version "1"; tag "Ensembl_canonical";
8	ensembl	exon	61418315	61419359	0	+	.	gene_id "ENSRNOG00000080363"; gene_version "1"; transcript_id "ENSRNOT00000166954"; transcript_version "1"; exon_number "2"; gene_source "ensembl"; gene_biotype "lncRNA"; transcript_source "ensembl"; transcript_biotype "lncRNA"; exon_id "ENSRNOE00000681903"; exon_version "1";
8	ensembl	exon	61418315	61419359	0	+	.	gene_id "ENSRNOG00000080363"; gene_version "1"; transcript_id "ENSRNOT00000164474"; transcript_version "1"; exon_number "3"; gene_source "ensembl"; gene_biotype "lncRNA"; transcript_source "ensembl"; transcript_biotype "lncRNA"; exon_id "ENSRNOE00000681903"; exon_version "1";
8	ensembl	exon	61418315	61419359	0	+	.	gene_id "ENSRNOG00000080363"; gene_version "1"; transcript_id "ENSRNOT00000137735"; transcript_version "1"; exon_number "2"; gene_source "ensembl"; gene_biotype "lncRNA"; transcript_source "ensembl"; transcript_biotype "lncRNA"; exon_id "ENSRNOE00000681903"; exon_version "1";
8	ENSEMBL114_rn	exon	61418315	61419359	0.723168591819958	+	.	gene_id "ENSRNOG00000080363"; transcript_id "ENSRNOG00000080363_tx_1"; exon_id "8_61418315_61419359_+"; exonnum "3"; txlen "1318";
8	ENSEMBL114_rn	exon	61418315	61419359	0.249372737993722	+	.	gene_id "ENSRNOG00000080363"; transcript_id "ENSRNOG00000080363_tx_10"; exon_id "8_61418315_61419359_+"; exonnum "6"; txlen "1695";
8	ENSEMBL114_rn	exon	61418315	61419359	0.249372737993722	+	.	gene_id "ENSRNOG00000080363"; transcript_id "ENSRNOG00000080363_tx_11"; exon_id "8_61418315_61419359_+"; exonnum "7"; txlen "1802";
8	ENSEMBL114_rn	exon	61418315	61419359	0.249372737993722	+	.	gene_id "ENSRNOG00000080363"; transcript_id "ENSRNOG00000080363_tx_12"; exon_id "8_61418315_61419359_+"; exonnum "8"; txlen "1926";
8	ENSEMBL114_rn	exon	61418315	61419359	0.249372737993722	+	.	gene_id "ENSRNOG00000080363"; transcript_id "ENSRNOG00000080363_tx_13"; exon_id "8_61418315_61419359_+"; exonnum "6"; txlen "1724";
8	ENSEMBL114_rn	exon	61418315	61419359	0.249372737993722	+	.	gene_id "ENSRNOG00000080363"; transcript_id "ENSRNOG00000080363_tx_14"; exon_id "8_61418315_61419359_+"; exonnum "7"; txlen "1831";
8	ENSEMBL114_rn	exon	61418315	61419359	0.22167527903822	+	.	gene_id "ENSRNOG00000080363"; transcript_id "ENSRNOG00000080363_tx_15"; exon_id "8_61418315_61419359_+"; exonnum "2"; txlen "1149";
8	ENSEMBL114_rn	exon	61418315	61419359	0.356712489211562	+	.	gene_id "ENSRNOG00000080363"; transcript_id "ENSRNOG00000080363_tx_2"; exon_id "8_61418315_61419359_+"; exonnum "6"; txlen "1686";
8	ENSEMBL114_rn	exon	61418315	61419359	0.356712489211562	+	.	gene_id "ENSRNOG00000080363"; transcript_id "ENSRNOG00000080363_tx_3"; exon_id "8_61418315_61419359_+"; exonnum "5"; txlen "1591";
8	ENSEMBL114_rn	exon	61418315	61419359	0.2793898268263	+	.	gene_id "ENSRNOG00000080363"; transcript_id "ENSRNOG00000080363_tx_4"; exon_id "8_61418315_61419359_+"; exonnum "6"; txlen "1715";
8	ENSEMBL114_rn	exon	61418315	61419359	0.2793898268263	+	.	gene_id "ENSRNOG00000080363"; transcript_id "ENSRNOG00000080363_tx_5"; exon_id "8_61418315_61419359_+"; exonnum "5"; txlen "1620";
8	ENSEMBL114_rn	exon	61418315	61419359	0.249372737993722	+	.	gene_id "ENSRNOG00000080363"; transcript_id "ENSRNOG00000080363_tx_7"; exon_id "8_61418315_61419359_+"; exonnum "7"; txlen "1790";
8	ENSEMBL114_rn	exon	61418315	61419359	0.249372737993722	+	.	gene_id "ENSRNOG00000080363"; transcript_id "ENSRNOG00000080363_tx_8"; exon_id "8_61418315_61419359_+"; exonnum "7"; txlen "1819";
8	ENSEMBL114_rn	exon	61418315	61419359	0.249372737993722	+	.	gene_id "ENSRNOG00000080363"; transcript_id "ENSRNOG00000080363_tx_9"; exon_id "8_61418315_61419359_+"; exonnum "8"; txlen "1897";
8	sraer114_es	exon	61490756	61491622	0.872755070512599	+	.	gene_id "sraer114_gene_14379"; transcript_id "sraer114_gene_14379_tx_1"; exon_id "8_61490756_61491622_+"; exonnum "1"; txlen "1926";
8	sraer114_ss	exon	61492431	61493489	0.872755070512599	+	.	gene_id "sraer114_gene_14379"; transcript_id "sraer114_gene_14379_tx_1"; exon_id "8_61492431_61493489_+"; exonnum "2"; txlen "1926";
8	sraer114_es	exon	61493998	61494160	0.00664776413491934	+	.	gene_id "sraer114_gene_14379"; transcript_id "sraer114_gene_14379_tx_10"; exon_id "8_61493998_61494160_+"; exonnum "1"; txlen "691";
8	sraer114_es	exon	61493998	61494160	0.00565059951468144	+	.	gene_id "sraer114_gene_14379"; transcript_id "sraer114_gene_14379_tx_12"; exon_id "8_61493998_61494160_+"; exonnum "1"; txlen "1388";
8	sraer114_es	exon	61493998	61494160	0.00565059951468144	+	.	gene_id "sraer114_gene_14379"; transcript_id "sraer114_gene_14379_tx_13"; exon_id "8_61493998_61494160_+"; exonnum "1"; txlen "727";
8	sraer114_es	exon	61493998	61494160	0.00565059951468144	+	.	gene_id "sraer114_gene_14379"; transcript_id "sraer114_gene_14379_tx_14"; exon_id "8_61493998_61494160_+"; exonnum "1"; txlen "570";
8	sraer114_es	exon	61493998	61494160	0.00565059951468144	+	.	gene_id "sraer114_gene_14379"; transcript_id "sraer114_gene_14379_tx_15"; exon_id "8_61493998_61494160_+"; exonnum "1"; txlen "890";
8	sraer114_es	exon	61493998	61494160	0.0106364226158709	+	.	gene_id "sraer114_gene_14379"; transcript_id "sraer114_gene_14379_tx_3"; exon_id "8_61493998_61494160_+"; exonnum "1"; txlen "600";
8	sraer114_es	exon	61493998	61494160	0.0106364226158709	+	.	gene_id "sraer114_gene_14379"; transcript_id "sraer114_gene_14379_tx_4"; exon_id "8_61493998_61494160_+"; exonnum "1"; txlen "1529";
8	sraer114_es	exon	61493998	61494160	0.00963925799563305	+	.	gene_id "sraer114_gene_14379"; transcript_id "sraer114_gene_14379_tx_5"; exon_id "8_61493998_61494160_+"; exonnum "1"; txlen "711";
8	sraer114_es	exon	61493998	61494160	0.00830970516864918	+	.	gene_id "sraer114_gene_14379"; transcript_id "sraer114_gene_14379_tx_6"; exon_id "8_61493998_61494160_+"; exonnum "1"; txlen "528";
8	sraer114_es	exon	61493998	61494160	0.00664776413491934	+	.	gene_id "sraer114_gene_14379"; transcript_id "sraer114_gene_14379_tx_7"; exon_id "8_61493998_61494160_+"; exonnum "1"; txlen "763";
8	sraer114_es	exon	61493998	61494160	0.00664776413491934	+	.	gene_id "sraer114_gene_14379"; transcript_id "sraer114_gene_14379_tx_8"; exon_id "8_61493998_61494160_+"; exonnum "1"; txlen "1692";
8	sraer114_es	exon	61493998	61494160	0.00664776413491934	+	.	gene_id "sraer114_gene_14379"; transcript_id "sraer114_gene_14379_tx_9"; exon_id "8_61493998_61494160_+"; exonnum "1"; txlen "874";
8	sraer114_mid	exon	61496200	61496340	0.00664776413491934	+	.	gene_id "sraer114_gene_14379"; transcript_id "sraer114_gene_14379_tx_10"; exon_id "8_61496200_61496340_+"; exonnum "2"; txlen "691";
8	sraer114_mid	exon	61496200	61496340	0.00565059951468144	+	.	gene_id "sraer114_gene_14379"; transcript_id "sraer114_gene_14379_tx_13"; exon_id "8_61496200_61496340_+"; exonnum "2"; txlen "727";
8	sraer114_mid	exon	61496200	61496340	0.00565059951468144	+	.	gene_id "sraer114_gene_14379"; transcript_id "sraer114_gene_14379_tx_15"; exon_id "8_61496200_61496340_+"; exonnum "2"; txlen "890";
8	sraer114_mid	exon	61496200	61496340	0.0106364226158709	+	.	gene_id "sraer114_gene_14379"; transcript_id "sraer114_gene_14379_tx_3"; exon_id "8_61496200_61496340_+"; exonnum "2"; txlen "600";
8	sraer114_mid	exon	61496200	61496340	0.0106364226158709	+	.	gene_id "sraer114_gene_14379"; transcript_id "sraer114_gene_14379_tx_4"; exon_id "8_61496200_61496340_+"; exonnum "2"; txlen "1529";
8	sraer114_mid	exon	61496200	61496340	0.00963925799563305	+	.	gene_id "sraer114_gene_14379"; transcript_id "sraer114_gene_14379_tx_5"; exon_id "8_61496200_61496340_+"; exonnum "2"; txlen "711";
8	sraer114_mid	exon	61496200	61496340	0.00830970516864918	+	.	gene_id "sraer114_gene_14379"; transcript_id "sraer114_gene_14379_tx_6"; exon_id "8_61496200_61496340_+"; exonnum "2"; txlen "528";
8	sraer114_mid	exon	61496200	61496340	0.00664776413491934	+	.	gene_id "sraer114_gene_14379"; transcript_id "sraer114_gene_14379_tx_7"; exon_id "8_61496200_61496340_+"; exonnum "2"; txlen "763";
8	sraer114_mid	exon	61496200	61496340	0.00664776413491934	+	.	gene_id "sraer114_gene_14379"; transcript_id "sraer114_gene_14379_tx_8"; exon_id "8_61496200_61496340_+"; exonnum "2"; txlen "1692";
8	sraer114_mid	exon	61496200	61496340	0.00664776413491934	+	.	gene_id "sraer114_gene_14379"; transcript_id "sraer114_gene_14379_tx_9"; exon_id "8_61496200_61496340_+"; exonnum "2"; txlen "874";
8	sraer114_mid	exon	61506437	61506691	0.00664776413491934	+	.	gene_id "sraer114_gene_14379"; transcript_id "sraer114_gene_14379_tx_10"; exon_id "8_61506437_61506691_+"; exonnum "3"; txlen "691";
8	sraer114_mid	exon	61506437	61506691	0.00565059951468144	+	.	gene_id "sraer114_gene_14379"; transcript_id "sraer114_gene_14379_tx_15"; exon_id "8_61506437_61506691_+"; exonnum "3"; txlen "890";
8	sraer114_mid	exon	61506437	61506691	0.00664776413491934	+	.	gene_id "sraer114_gene_14379"; transcript_id "sraer114_gene_14379_tx_7"; exon_id "8_61506437_61506691_+"; exonnum "3"; txlen "763";
8	sraer114_mid	exon	61506437	61506691	0.00664776413491934	+	.	gene_id "sraer114_gene_14379"; transcript_id "sraer114_gene_14379_tx_8"; exon_id "8_61506437_61506691_+"; exonnum "3"; txlen "1692";
8	sraer114_mid	exon	61506437	61506691	0.00664776413491934	+	.	gene_id "sraer114_gene_14379"; transcript_id "sraer114_gene_14379_tx_9"; exon_id "8_61506437_61506691_+"; exonnum "3"; txlen "874";
8	sraer114_mid	exon	61506600	61506691	0.00565059951468144	+	.	gene_id "sraer114_gene_14379"; transcript_id "sraer114_gene_14379_tx_12"; exon_id "8_61506600_61506691_+"; exonnum "2"; txlen "1388";
8	sraer114_mid	exon	61506600	61506691	0.00565059951468144	+	.	gene_id "sraer114_gene_14379"; transcript_id "sraer114_gene_14379_tx_13"; exon_id "8_61506600_61506691_+"; exonnum "3"; txlen "727";
8	sraer114_mid	exon	61506600	61506691	0.00565059951468144	+	.	gene_id "sraer114_gene_14379"; transcript_id "sraer114_gene_14379_tx_14"; exon_id "8_61506600_61506691_+"; exonnum "2"; txlen "570";
8	sraer114_mid	exon	61506600	61506691	0.0106364226158709	+	.	gene_id "sraer114_gene_14379"; transcript_id "sraer114_gene_14379_tx_3"; exon_id "8_61506600_61506691_+"; exonnum "3"; txlen "600";
8	sraer114_mid	exon	61506600	61506691	0.0106364226158709	+	.	gene_id "sraer114_gene_14379"; transcript_id "sraer114_gene_14379_tx_4"; exon_id "8_61506600_61506691_+"; exonnum "3"; txlen "1529";
8	sraer114_mid	exon	61506600	61506691	0.00963925799563305	+	.	gene_id "sraer114_gene_14379"; transcript_id "sraer114_gene_14379_tx_5"; exon_id "8_61506600_61506691_+"; exonnum "3"; txlen "711";
8	sraer114_mid	exon	61506600	61506691	0.00830970516864918	+	.	gene_id "sraer114_gene_14379"; transcript_id "sraer114_gene_14379_tx_6"; exon_id "8_61506600_61506691_+"; exonnum "3"; txlen "528";
8	sraer114_ss	exon	61508072	61508203	0.00664776413491934	+	.	gene_id "sraer114_gene_14379"; transcript_id "sraer114_gene_14379_tx_10"; exon_id "8_61508072_61508203_+"; exonnum "4"; txlen "691";
8	sraer114_ss	exon	61508072	61508203	0.00830970516864918	+	.	gene_id "sraer114_gene_14379"; transcript_id "sraer114_gene_14379_tx_6"; exon_id "8_61508072_61508203_+"; exonnum "4"; txlen "528";
8	sraer114_mid	exon	61511713	61511823	0.00565059951468144	+	.	gene_id "sraer114_gene_14379"; transcript_id "sraer114_gene_14379_tx_14"; exon_id "8_61511713_61511823_+"; exonnum "3"; txlen "570";
8	sraer114_mid	exon	61511713	61511823	0.00963925799563305	+	.	gene_id "sraer114_gene_14379"; transcript_id "sraer114_gene_14379_tx_5"; exon_id "8_61511713_61511823_+"; exonnum "4"; txlen "711";
8	sraer114_mid	exon	61511713	61511823	0.00664776413491934	+	.	gene_id "sraer114_gene_14379"; transcript_id "sraer114_gene_14379_tx_9"; exon_id "8_61511713_61511823_+"; exonnum "4"; txlen "874";
8	sraer114_mid	exon	61515409	61515535	0.00565059951468144	+	.	gene_id "sraer114_gene_14379"; transcript_id "sraer114_gene_14379_tx_13"; exon_id "8_61515409_61515535_+"; exonnum "4"; txlen "727";
8	sraer114_mid	exon	61515409	61515535	0.00565059951468144	+	.	gene_id "sraer114_gene_14379"; transcript_id "sraer114_gene_14379_tx_15"; exon_id "8_61515409_61515535_+"; exonnum "4"; txlen "890";
8	sraer114_es	exon	61534303	61534456	0.0150171615648146	+	.	gene_id "sraer114_gene_14379"; transcript_id "sraer114_gene_14379_tx_2"; exon_id "8_61534303_61534456_+"; exonnum "1"; txlen "1287";
8	sraer114_ss	exon	61535465	61536597	0.00565059951468144	+	.	gene_id "sraer114_gene_14379"; transcript_id "sraer114_gene_14379_tx_12"; exon_id "8_61535465_61536597_+"; exonnum "3"; txlen "1388";
8	sraer114_ss	exon	61535465	61536597	0.0150171615648146	+	.	gene_id "sraer114_gene_14379"; transcript_id "sraer114_gene_14379_tx_2"; exon_id "8_61535465_61536597_+"; exonnum "2"; txlen "1287";
8	sraer114_ss	exon	61535465	61536597	0.0106364226158709	+	.	gene_id "sraer114_gene_14379"; transcript_id "sraer114_gene_14379_tx_4"; exon_id "8_61535465_61536597_+"; exonnum "4"; txlen "1529";
8	sraer114_ss	exon	61535465	61536597	0.00664776413491934	+	.	gene_id "sraer114_gene_14379"; transcript_id "sraer114_gene_14379_tx_8"; exon_id "8_61535465_61536597_+"; exonnum "4"; txlen "1692";
8	sraer114_ss	exon	61543305	61543508	0.00565059951468144	+	.	gene_id "sraer114_gene_14379"; transcript_id "sraer114_gene_14379_tx_13"; exon_id "8_61543305_61543508_+"; exonnum "5"; txlen "727";
8	sraer114_ss	exon	61543305	61543508	0.00565059951468144	+	.	gene_id "sraer114_gene_14379"; transcript_id "sraer114_gene_14379_tx_14"; exon_id "8_61543305_61543508_+"; exonnum "4"; txlen "570";
8	sraer114_ss	exon	61543305	61543508	0.00565059951468144	+	.	gene_id "sraer114_gene_14379"; transcript_id "sraer114_gene_14379_tx_15"; exon_id "8_61543305_61543508_+"; exonnum "5"; txlen "890";
8	sraer114_ss	exon	61543305	61543508	0.0106364226158709	+	.	gene_id "sraer114_gene_14379"; transcript_id "sraer114_gene_14379_tx_3"; exon_id "8_61543305_61543508_+"; exonnum "4"; txlen "600";
8	sraer114_ss	exon	61543305	61543508	0.00963925799563305	+	.	gene_id "sraer114_gene_14379"; transcript_id "sraer114_gene_14379_tx_5"; exon_id "8_61543305_61543508_+"; exonnum "5"; txlen "711";
8	sraer114_ss	exon	61543305	61543508	0.00664776413491934	+	.	gene_id "sraer114_gene_14379"; transcript_id "sraer114_gene_14379_tx_7"; exon_id "8_61543305_61543508_+"; exonnum "4"; txlen "763";
8	sraer114_ss	exon	61543305	61543508	0.00664776413491934	+	.	gene_id "sraer114_gene_14379"; transcript_id "sraer114_gene_14379_tx_9"; exon_id "8_61543305_61543508_+"; exonnum "5"; txlen "874";
8	ensembl	gene	61543908	61544037	0	+	.	gene_id "ENSRNOG00000055172"; gene_version "3"; gene_name "LOC120094503"; gene_source "ensembl"; gene_biotype "snoRNA";
8	ensembl	transcript	61543908	61544037	0	+	.	gene_id "ENSRNOG00000055172"; gene_version "3"; transcript_id "ENSRNOT00000088332"; transcript_version "3"; gene_name "LOC120094503"; gene_source "ensembl"; gene_biotype "snoRNA"; transcript_name "LOC120094503-201"; transcript_source "ensembl"; transcript_biotype "snoRNA"; tag "Ensembl_canonical";
8	ensembl	exon	61543908	61544037	0	+	.	gene_id "ENSRNOG00000055172"; gene_version "3"; transcript_id "ENSRNOT00000088332"; transcript_version "3"; exon_number "1"; gene_name "LOC120094503"; gene_source "ensembl"; gene_biotype "snoRNA"; transcript_name "LOC120094503-201"; transcript_source "ensembl"; transcript_biotype "snoRNA"; exon_id "ENSRNOE00000571986"; exon_version "1"; tag "Ensembl_canonical";
8	sraer114_es	exon	61613259	61613308	0.421010188839473	+	.	gene_id "sraer114_gene_26087"; transcript_id "sraer114_gene_26087_tx_1"; exon_id "8_61613259_61613308_+"; exonnum "1"; txlen "959";
8	sraer114_es	exon	61613259	61613308	0.17126927635964	+	.	gene_id "sraer114_gene_26087"; transcript_id "sraer114_gene_26087_tx_2"; exon_id "8_61613259_61613308_+"; exonnum "1"; txlen "945";
8	sraer114_mid	exon	61637844	61638005	0.421010188839473	+	.	gene_id "sraer114_gene_26087"; transcript_id "sraer114_gene_26087_tx_1"; exon_id "8_61637844_61638005_+"; exonnum "2"; txlen "959";
8	sraer114_mid	exon	61637858	61638005	0.17126927635964	+	.	gene_id "sraer114_gene_26087"; transcript_id "sraer114_gene_26087_tx_2"; exon_id "8_61637858_61638005_+"; exonnum "2"; txlen "945";
8	sraer114_mid	exon	61640539	61640917	0.421010188839473	+	.	gene_id "sraer114_gene_26087"; transcript_id "sraer114_gene_26087_tx_1"; exon_id "8_61640539_61640917_+"; exonnum "3"; txlen "959";
8	sraer114_mid	exon	61640539	61640917	0.17126927635964	+	.	gene_id "sraer114_gene_26087"; transcript_id "sraer114_gene_26087_tx_2"; exon_id "8_61640539_61640917_+"; exonnum "3"; txlen "945";
8	sraer114_ss	exon	61642114	61642481	0.421010188839473	+	.	gene_id "sraer114_gene_26087"; transcript_id "sraer114_gene_26087_tx_1"; exon_id "8_61642114_61642481_+"; exonnum "4"; txlen "959";
8	sraer114_ss	exon	61642114	61642481	0.17126927635964	+	.	gene_id "sraer114_gene_26087"; transcript_id "sraer114_gene_26087_tx_2"; exon_id "8_61642114_61642481_+"; exonnum "4"; txlen "945";
8	sraer114_es	exon	61965516	61965602	0.206437578136651	+	.	gene_id "sraer114_gene_18091"; transcript_id "sraer114_gene_18091_tx_2"; exon_id "8_61965516_61965602_+"; exonnum "1"; txlen "929";
8	sraer114_es	exon	61965516	61965602	0.00169000073353637	+	.	gene_id "sraer114_gene_18091"; transcript_id "sraer114_gene_18091_tx_4"; exon_id "8_61965516_61965602_+"; exonnum "1"; txlen "1443";
8	sraer114_mid	exon	61967759	61968033	0.00169000073353637	+	.	gene_id "sraer114_gene_18091"; transcript_id "sraer114_gene_18091_tx_4"; exon_id "8_61967759_61968033_+"; exonnum "2"; txlen "1443";
8	sraer114_mid	exon	61977697	61977935	0.00169000073353637	+	.	gene_id "sraer114_gene_18091"; transcript_id "sraer114_gene_18091_tx_4"; exon_id "8_61977697_61977935_+"; exonnum "3"; txlen "1443";
8	sraer114_mid	exon	61980246	61980384	0.206437578136651	+	.	gene_id "sraer114_gene_18091"; transcript_id "sraer114_gene_18091_tx_2"; exon_id "8_61980246_61980384_+"; exonnum "2"; txlen "929";
8	sraer114_mid	exon	61980246	61980384	0.107238876763303	+	.	gene_id "sraer114_gene_18091"; transcript_id "sraer114_gene_18091_tx_3"; exon_id "8_61980246_61980384_+"; exonnum "1"; txlen "929";
8	sraer114_mid	exon	61980246	61980384	0.00169000073353637	+	.	gene_id "sraer114_gene_18091"; transcript_id "sraer114_gene_18091_tx_4"; exon_id "8_61980246_61980384_+"; exonnum "4"; txlen "1443";
8	sraer114_mid	exon	62021355	62021441	0.107238876763303	+	.	gene_id "sraer114_gene_18091"; transcript_id "sraer114_gene_18091_tx_3"; exon_id "8_62021355_62021441_+"; exonnum "2"; txlen "929";
8	sraer114_mid	exon	62026085	62026201	0.206437578136651	+	.	gene_id "sraer114_gene_18091"; transcript_id "sraer114_gene_18091_tx_2"; exon_id "8_62026085_62026201_+"; exonnum "3"; txlen "929";
8	sraer114_mid	exon	62026085	62026201	0.107238876763303	+	.	gene_id "sraer114_gene_18091"; transcript_id "sraer114_gene_18091_tx_3"; exon_id "8_62026085_62026201_+"; exonnum "3"; txlen "929";
8	sraer114_mid	exon	62026085	62026201	0.00169000073353637	+	.	gene_id "sraer114_gene_18091"; transcript_id "sraer114_gene_18091_tx_4"; exon_id "8_62026085_62026201_+"; exonnum "5"; txlen "1443";
8	sraer114_ss	exon	62027772	62028357	0.206437578136651	+	.	gene_id "sraer114_gene_18091"; transcript_id "sraer114_gene_18091_tx_2"; exon_id "8_62027772_62028357_+"; exonnum "4"; txlen "929";
8	sraer114_ss	exon	62027772	62028357	0.107238876763303	+	.	gene_id "sraer114_gene_18091"; transcript_id "sraer114_gene_18091_tx_3"; exon_id "8_62027772_62028357_+"; exonnum "4"; txlen "929";
8	sraer114_ss	exon	62027772	62028357	0.00169000073353637	+	.	gene_id "sraer114_gene_18091"; transcript_id "sraer114_gene_18091_tx_4"; exon_id "8_62027772_62028357_+"; exonnum "6"; txlen "1443";
8	ensembl	gene	62035796	62035905	0	+	.	gene_id "ENSRNOG00000058231"; gene_version "3"; gene_name "LOC120094404"; gene_source "ensembl"; gene_biotype "snRNA";
8	ensembl	transcript	62035796	62035905	0	+	.	gene_id "ENSRNOG00000058231"; gene_version "3"; transcript_id "ENSRNOT00000079482"; transcript_version "3"; gene_name "LOC120094404"; gene_source "ensembl"; gene_biotype "snRNA"; transcript_name "LOC120094404-201"; transcript_source "ensembl"; transcript_biotype "snRNA"; tag "Ensembl_canonical";
8	ensembl	exon	62035796	62035905	0	+	.	gene_id "ENSRNOG00000058231"; gene_version "3"; transcript_id "ENSRNOT00000079482"; transcript_version "3"; exon_number "1"; gene_name "LOC120094404"; gene_source "ensembl"; gene_biotype "snRNA"; transcript_name "LOC120094404-201"; transcript_source "ensembl"; transcript_biotype "snRNA"; exon_id "ENSRNOE00000558177"; exon_version "1"; tag "Ensembl_canonical";
8	ensembl	exon	62240793	62241457	0	+	.	gene_id "ENSRNOG00000090742"; gene_version "1"; transcript_id "ENSRNOT00000134271"; transcript_version "1"; exon_number "1"; gene_source "ensembl"; gene_biotype "lncRNA"; transcript_source "ensembl"; transcript_biotype "lncRNA"; exon_id "ENSRNOE00000718643"; exon_version "1"; tag "Ensembl_canonical";
8	ensembl	transcript	62240793	62263416	0	+	.	gene_id "ENSRNOG00000090742"; gene_version "1"; transcript_id "ENSRNOT00000134271"; transcript_version "1"; gene_source "ensembl"; gene_biotype "lncRNA"; transcript_source "ensembl"; transcript_biotype "lncRNA"; tag "Ensembl_canonical";
8	ensembl	gene	62240793	62319984	0	+	.	gene_id "ENSRNOG00000090742"; gene_version "1"; gene_source "ensembl"; gene_biotype "lncRNA";
8	ensembl	exon	62240799	62241021	0	+	.	gene_id "ENSRNOG00000090742"; gene_version "1"; transcript_id "ENSRNOT00000135546"; transcript_version "1"; exon_number "1"; gene_source "ensembl"; gene_biotype "lncRNA"; transcript_source "ensembl"; transcript_biotype "lncRNA"; exon_id "ENSRNOE00000618803"; exon_version "2";
8	ensembl	exon	62240799	62241457	0	+	.	gene_id "ENSRNOG00000090742"; gene_version "1"; transcript_id "ENSRNOT00000128358"; transcript_version "1"; exon_number "1"; gene_source "ensembl"; gene_biotype "lncRNA"; transcript_source "ensembl"; transcript_biotype "lncRNA"; exon_id "ENSRNOE00000799886"; exon_version "1";
8	ensembl	transcript	62240799	62262435	0	+	.	gene_id "ENSRNOG00000090742"; gene_version "1"; transcript_id "ENSRNOT00000135546"; transcript_version "1"; gene_source "ensembl"; gene_biotype "lncRNA"; transcript_source "ensembl"; transcript_biotype "lncRNA";
8	ensembl	transcript	62240799	62319984	0	+	.	gene_id "ENSRNOG00000090742"; gene_version "1"; transcript_id "ENSRNOT00000128358"; transcript_version "1"; gene_source "ensembl"; gene_biotype "lncRNA"; transcript_source "ensembl"; transcript_biotype "lncRNA";
8	ensembl	exon	62240971	62241457	0	+	.	gene_id "ENSRNOG00000090742"; gene_version "1"; transcript_id "ENSRNOT00000159841"; transcript_version "1"; exon_number "1"; gene_source "ensembl"; gene_biotype "lncRNA"; transcript_source "ensembl"; transcript_biotype "lncRNA"; exon_id "ENSRNOE00000705961"; exon_version "1";
8	ensembl	transcript	62240971	62263416	0	+	.	gene_id "ENSRNOG00000090742"; gene_version "1"; transcript_id "ENSRNOT00000159841"; transcript_version "1"; gene_source "ensembl"; gene_biotype "lncRNA"; transcript_source "ensembl"; transcript_biotype "lncRNA";
8	ensembl	exon	62240996	62241457	0	+	.	gene_id "ENSRNOG00000090742"; gene_version "1"; transcript_id "ENSRNOT00000156550"; transcript_version "1"; exon_number "1"; gene_source "ensembl"; gene_biotype "lncRNA"; transcript_source "ensembl"; transcript_biotype "lncRNA"; exon_id "ENSRNOE00000689458"; exon_version "1";
8	ensembl	transcript	62240996	62262435	0	+	.	gene_id "ENSRNOG00000090742"; gene_version "1"; transcript_id "ENSRNOT00000156550"; transcript_version "1"; gene_source "ensembl"; gene_biotype "lncRNA"; transcript_source "ensembl"; transcript_biotype "lncRNA";
8	ensembl	exon	62241058	62241457	0	+	.	gene_id "ENSRNOG00000090742"; gene_version "1"; transcript_id "ENSRNOT00000154356"; transcript_version "1"; exon_number "1"; gene_source "ensembl"; gene_biotype "lncRNA"; transcript_source "ensembl"; transcript_biotype "lncRNA"; exon_id "ENSRNOE00000809871"; exon_version "1";
8	ensembl	transcript	62241058	62263416	0	+	.	gene_id "ENSRNOG00000090742"; gene_version "1"; transcript_id "ENSRNOT00000154356"; transcript_version "1"; gene_source "ensembl"; gene_biotype "lncRNA"; transcript_source "ensembl"; transcript_biotype "lncRNA";
8	ensembl	exon	62241059	62241457	0	+	.	gene_id "ENSRNOG00000090742"; gene_version "1"; transcript_id "ENSRNOT00000168652"; transcript_version "1"; exon_number "1"; gene_source "ensembl"; gene_biotype "lncRNA"; transcript_source "ensembl"; transcript_biotype "lncRNA"; exon_id "ENSRNOE00000701482"; exon_version "1";
8	ensembl	transcript	62241059	62310810	0	+	.	gene_id "ENSRNOG00000090742"; gene_version "1"; transcript_id "ENSRNOT00000168652"; transcript_version "1"; gene_source "ensembl"; gene_biotype "lncRNA"; transcript_source "ensembl"; transcript_biotype "lncRNA";
8	ensembl	exon	62241064	62241457	0	+	.	gene_id "ENSRNOG00000090742"; gene_version "1"; transcript_id "ENSRNOT00000152266"; transcript_version "1"; exon_number "1"; gene_source "ensembl"; gene_biotype "lncRNA"; transcript_source "ensembl"; transcript_biotype "lncRNA"; exon_id "ENSRNOE00000738619"; exon_version "1";
8	ensembl	transcript	62241064	62242985	0	+	.	gene_id "ENSRNOG00000090742"; gene_version "1"; transcript_id "ENSRNOT00000152266"; transcript_version "1"; gene_source "ensembl"; gene_biotype "lncRNA"; transcript_source "ensembl"; transcript_biotype "lncRNA";
8	ensembl	exon	62241067	62241457	0	+	.	gene_id "ENSRNOG00000090742"; gene_version "1"; transcript_id "ENSRNOT00000126714"; transcript_version "1"; exon_number "1"; gene_source "ensembl"; gene_biotype "lncRNA"; transcript_source "ensembl"; transcript_biotype "lncRNA"; exon_id "ENSRNOE00000742801"; exon_version "1";
8	ensembl	transcript	62241067	62281375	0	+	.	gene_id "ENSRNOG00000090742"; gene_version "1"; transcript_id "ENSRNOT00000126714"; transcript_version "1"; gene_source "ensembl"; gene_biotype "lncRNA"; transcript_source "ensembl"; transcript_biotype "lncRNA";
8	ensembl	exon	62242903	62242985	0	+	.	gene_id "ENSRNOG00000090742"; gene_version "1"; transcript_id "ENSRNOT00000152266"; transcript_version "1"; exon_number "2"; gene_source "ensembl"; gene_biotype "lncRNA"; transcript_source "ensembl"; transcript_biotype "lncRNA"; exon_id "ENSRNOE00000776711"; exon_version "1";
8	ensembl	exon	62243087	62243437	0	+	.	gene_id "ENSRNOG00000090742"; gene_version "1"; transcript_id "ENSRNOT00000134271"; transcript_version "1"; exon_number "2"; gene_source "ensembl"; gene_biotype "lncRNA"; transcript_source "ensembl"; transcript_biotype "lncRNA"; exon_id "ENSRNOE00000779300"; exon_version "1"; tag "Ensembl_canonical";
8	ensembl	exon	62243087	62243437	0	+	.	gene_id "ENSRNOG00000090742"; gene_version "1"; transcript_id "ENSRNOT00000135546"; transcript_version "1"; exon_number "2"; gene_source "ensembl"; gene_biotype "lncRNA"; transcript_source "ensembl"; transcript_biotype "lncRNA"; exon_id "ENSRNOE00000779300"; exon_version "1";
8	ensembl	exon	62250134	62250177	0	+	.	gene_id "ENSRNOG00000090742"; gene_version "1"; transcript_id "ENSRNOT00000159841"; transcript_version "1"; exon_number "2"; gene_source "ensembl"; gene_biotype "lncRNA"; transcript_source "ensembl"; transcript_biotype "lncRNA"; exon_id "ENSRNOE00000814553"; exon_version "1";
8	ensembl	exon	62260465	62260851	0	+	.	gene_id "ENSRNOG00000090742"; gene_version "1"; transcript_id "ENSRNOT00000150696"; transcript_version "1"; exon_number "1"; gene_source "ensembl"; gene_biotype "lncRNA"; transcript_source "ensembl"; transcript_biotype "lncRNA"; exon_id "ENSRNOE00000786559"; exon_version "1";
8	ensembl	transcript	62260465	62263416	0	+	.	gene_id "ENSRNOG00000090742"; gene_version "1"; transcript_id "ENSRNOT00000150696"; transcript_version "1"; gene_source "ensembl"; gene_biotype "lncRNA"; transcript_source "ensembl"; transcript_biotype "lncRNA";
8	ensembl	exon	62262247	62262435	0	+	.	gene_id "ENSRNOG00000090742"; gene_version "1"; transcript_id "ENSRNOT00000135546"; transcript_version "1"; exon_number "3"; gene_source "ensembl"; gene_biotype "lncRNA"; transcript_source "ensembl"; transcript_biotype "lncRNA"; exon_id "ENSRNOE00000743246"; exon_version "1";
8	ensembl	exon	62262247	62262435	0	+	.	gene_id "ENSRNOG00000090742"; gene_version "1"; transcript_id "ENSRNOT00000156550"; transcript_version "1"; exon_number "2"; gene_source "ensembl"; gene_biotype "lncRNA"; transcript_source "ensembl"; transcript_biotype "lncRNA"; exon_id "ENSRNOE00000743246"; exon_version "1";
8	ensembl	exon	62262247	62263416	0	+	.	gene_id "ENSRNOG00000090742"; gene_version "1"; transcript_id "ENSRNOT00000159841"; transcript_version "1"; exon_number "3"; gene_source "ensembl"; gene_biotype "lncRNA"; transcript_source "ensembl"; transcript_biotype "lncRNA"; exon_id "ENSRNOE00000763760"; exon_version "1";
8	ensembl	exon	62262436	62263416	0	+	.	gene_id "ENSRNOG00000090742"; gene_version "1"; transcript_id "ENSRNOT00000134271"; transcript_version "1"; exon_number "3"; gene_source "ensembl"; gene_biotype "lncRNA"; transcript_source "ensembl"; transcript_biotype "lncRNA"; exon_id "ENSRNOE00000716513"; exon_version "1"; tag "Ensembl_canonical";
8	ensembl	exon	62262436	62263416	0	+	.	gene_id "ENSRNOG00000090742"; gene_version "1"; transcript_id "ENSRNOT00000154356"; transcript_version "1"; exon_number "2"; gene_source "ensembl"; gene_biotype "lncRNA"; transcript_source "ensembl"; transcript_biotype "lncRNA"; exon_id "ENSRNOE00000716513"; exon_version "1";
8	ensembl	exon	62262436	62263416	0	+	.	gene_id "ENSRNOG00000090742"; gene_version "1"; transcript_id "ENSRNOT00000150696"; transcript_version "1"; exon_number "2"; gene_source "ensembl"; gene_biotype "lncRNA"; transcript_source "ensembl"; transcript_biotype "lncRNA"; exon_id "ENSRNOE00000716513"; exon_version "1";
8	ensembl	exon	62281260	62281375	0	+	.	gene_id "ENSRNOG00000090742"; gene_version "1"; transcript_id "ENSRNOT00000126714"; transcript_version "1"; exon_number "2"; gene_source "ensembl"; gene_biotype "lncRNA"; transcript_source "ensembl"; transcript_biotype "lncRNA"; exon_id "ENSRNOE00000748757"; exon_version "1";
8	ensembl	exon	62310633	62310810	0	+	.	gene_id "ENSRNOG00000090742"; gene_version "1"; transcript_id "ENSRNOT00000168652"; transcript_version "1"; exon_number "2"; gene_source "ensembl"; gene_biotype "lncRNA"; transcript_source "ensembl"; transcript_biotype "lncRNA"; exon_id "ENSRNOE00000796500"; exon_version "1";
8	ensembl	exon	62319959	62319984	0	+	.	gene_id "ENSRNOG00000090742"; gene_version "1"; transcript_id "ENSRNOT00000128358"; transcript_version "1"; exon_number "2"; gene_source "ensembl"; gene_biotype "lncRNA"; transcript_source "ensembl"; transcript_biotype "lncRNA"; exon_id "ENSRNOE00000705116"; exon_version "1";
8	sraer114_es	exon	62464000	62464558	3.13112853068642	+	.	gene_id "sraer114_gene_5876"; transcript_id "sraer114_gene_5876_tx_1"; exon_id "8_62464000_62464558_+"; exonnum "1"; txlen "879";
8	sraer114_ss	exon	62464623	62464942	3.13112853068642	+	.	gene_id "sraer114_gene_5876"; transcript_id "sraer114_gene_5876_tx_1"; exon_id "8_62464623_62464942_+"; exonnum "2"; txlen "879";
8	sraer114_es	exon	62577917	62578149	0.11698967955261	+	.	gene_id "ENSRNOG00000025115"; transcript_id "ENSRNOG00000025115_tx_4"; exon_id "8_62577917_62578149_+"; exonnum "1"; txlen "9433";
8	ensembl	five_prime_utr	62595116	62595262	0	+	.	gene_id "ENSRNOG00000025115"; gene_version "8"; transcript_id "ENSRNOT00000039336"; transcript_version "6"; gene_name "Exph5"; gene_source "ensembl"; gene_biotype "protein_coding"; transcript_name "Exph5-201"; transcript_source "ensembl"; transcript_biotype "protein_coding"; tag "Ensembl_canonical";
8	ensembl	exon	62595116	62595381	0	+	.	gene_id "ENSRNOG00000025115"; gene_version "8"; transcript_id "ENSRNOT00000039336"; transcript_version "6"; exon_number "1"; gene_name "Exph5"; gene_source "ensembl"; gene_biotype "protein_coding"; transcript_name "Exph5-201"; transcript_source "ensembl"; transcript_biotype "protein_coding"; exon_id "ENSRNOE00000464220"; exon_version "3"; tag "Ensembl_canonical";
8	ENSEMBL114_rn	exon	62595116	62595381	0.0453349658958274	+	.	gene_id "ENSRNOG00000025115"; transcript_id "ENSRNOG00000025115_tx_5"; exon_id "8_62595116_62595381_+"; exonnum "1"; txlen "9568";
8	ensembl	gene	62595116	62671575	0	+	.	gene_id "ENSRNOG00000025115"; gene_version "8"; gene_name "Exph5"; gene_source "ensembl"; gene_biotype "protein_coding";
8	ensembl	transcript	62595116	62671575	0	+	.	gene_id "ENSRNOG00000025115"; gene_version "8"; transcript_id "ENSRNOT00000039336"; transcript_version "6"; gene_name "Exph5"; gene_source "ensembl"; gene_biotype "protein_coding"; transcript_name "Exph5-201"; transcript_source "ensembl"; transcript_biotype "protein_coding"; tag "Ensembl_canonical";
8	ensembl	start_codon	62595263	62595265	0	+	0	gene_id "ENSRNOG00000025115"; gene_version "8"; transcript_id "ENSRNOT00000039336"; transcript_version "6"; exon_number "1"; gene_name "Exph5"; gene_source "ensembl"; gene_biotype "protein_coding"; transcript_name "Exph5-201"; transcript_source "ensembl"; transcript_biotype "protein_coding"; tag "Ensembl_canonical";
8	ensembl	CDS	62595263	62595381	0	+	0	gene_id "ENSRNOG00000025115"; gene_version "8"; transcript_id "ENSRNOT00000039336"; transcript_version "6"; exon_number "1"; gene_name "Exph5"; gene_source "ensembl"; gene_biotype "protein_coding"; transcript_name "Exph5-201"; transcript_source "ensembl"; transcript_biotype "protein_coding"; protein_id "ENSRNOP00000034604"; protein_version "5"; tag "Ensembl_canonical";
8	ensembl	exon	62630370	62630530	0	+	.	gene_id "ENSRNOG00000025115"; gene_version "8"; transcript_id "ENSRNOT00000039336"; transcript_version "6"; exon_number "2"; gene_name "Exph5"; gene_source "ensembl"; gene_biotype "protein_coding"; transcript_name "Exph5-201"; transcript_source "ensembl"; transcript_biotype "protein_coding"; exon_id "ENSRNOE00000463955"; exon_version "1"; tag "Ensembl_canonical";
8	ensembl	CDS	62630370	62630530	0	+	1	gene_id "ENSRNOG00000025115"; gene_version "8"; transcript_id "ENSRNOT00000039336"; transcript_version "6"; exon_number "2"; gene_name "Exph5"; gene_source "ensembl"; gene_biotype "protein_coding"; transcript_name "Exph5-201"; transcript_source "ensembl"; transcript_biotype "protein_coding"; protein_id "ENSRNOP00000034604"; protein_version "5"; tag "Ensembl_canonical";
8	ENSEMBL114_rn	exon	62630370	62630530	0.11698967955261	+	.	gene_id "ENSRNOG00000025115"; transcript_id "ENSRNOG00000025115_tx_4"; exon_id "8_62630370_62630530_+"; exonnum "2"; txlen "9433";
8	ENSEMBL114_rn	exon	62630370	62630530	0.0453349658958274	+	.	gene_id "ENSRNOG00000025115"; transcript_id "ENSRNOG00000025115_tx_5"; exon_id "8_62630370_62630530_+"; exonnum "2"; txlen "9568";
8	ensembl	exon	62633430	62633571	0	+	.	gene_id "ENSRNOG00000025115"; gene_version "8"; transcript_id "ENSRNOT00000039336"; transcript_version "6"; exon_number "3"; gene_name "Exph5"; gene_source "ensembl"; gene_biotype "protein_coding"; transcript_name "Exph5-201"; transcript_source "ensembl"; transcript_biotype "protein_coding"; exon_id "ENSRNOE00000243002"; exon_version "4"; tag "Ensembl_canonical";
8	ensembl	CDS	62633430	62633571	0	+	2	gene_id "ENSRNOG00000025115"; gene_version "8"; transcript_id "ENSRNOT00000039336"; transcript_version "6"; exon_number "3"; gene_name "Exph5"; gene_source "ensembl"; gene_biotype "protein_coding"; transcript_name "Exph5-201"; transcript_source "ensembl"; transcript_biotype "protein_coding"; protein_id "ENSRNOP00000034604"; protein_version "5"; tag "Ensembl_canonical";
8	ENSEMBL114_rn	exon	62633430	62633571	0.11698967955261	+	.	gene_id "ENSRNOG00000025115"; transcript_id "ENSRNOG00000025115_tx_4"; exon_id "8_62633430_62633571_+"; exonnum "3"; txlen "9433";
8	ENSEMBL114_rn	exon	62633430	62633571	0.0453349658958274	+	.	gene_id "ENSRNOG00000025115"; transcript_id "ENSRNOG00000025115_tx_5"; exon_id "8_62633430_62633571_+"; exonnum "3"; txlen "9568";
8	sraer114_es	exon	62634119	62634512	3.11139028496472	+	.	gene_id "ENSRNOG00000025115"; transcript_id "ENSRNOG00000025115_tx_2"; exon_id "8_62634119_62634512_+"; exonnum "1"; txlen "9291";
8	sraer114_es	exon	62634119	62634512	0.234461271090431	+	.	gene_id "ENSRNOG00000025115"; transcript_id "ENSRNOG00000025115_tx_3"; exon_id "8_62634119_62634512_+"; exonnum "1"; txlen "530";
8	ensembl	exon	62645650	62645698	0	+	.	gene_id "ENSRNOG00000025115"; gene_version "8"; transcript_id "ENSRNOT00000039336"; transcript_version "6"; exon_number "4"; gene_name "Exph5"; gene_source "ensembl"; gene_biotype "protein_coding"; transcript_name "Exph5-201"; transcript_source "ensembl"; transcript_biotype "protein_coding"; exon_id "ENSRNOE00000242996"; exon_version "1"; tag "Ensembl_canonical";
8	ensembl	CDS	62645650	62645698	0	+	1	gene_id "ENSRNOG00000025115"; gene_version "8"; transcript_id "ENSRNOT00000039336"; transcript_version "6"; exon_number "4"; gene_name "Exph5"; gene_source "ensembl"; gene_biotype "protein_coding"; transcript_name "Exph5-201"; transcript_source "ensembl"; transcript_biotype "protein_coding"; protein_id "ENSRNOP00000034604"; protein_version "5"; tag "Ensembl_canonical";
8	ENSEMBL114_rn	exon	62645650	62645698	3.11139028496472	+	.	gene_id "ENSRNOG00000025115"; transcript_id "ENSRNOG00000025115_tx_2"; exon_id "8_62645650_62645698_+"; exonnum "2"; txlen "9291";
8	ENSEMBL114_rn	exon	62645650	62645698	0.11698967955261	+	.	gene_id "ENSRNOG00000025115"; transcript_id "ENSRNOG00000025115_tx_4"; exon_id "8_62645650_62645698_+"; exonnum "4"; txlen "9433";
8	ENSEMBL114_rn	exon	62645650	62645698	0.0453349658958274	+	.	gene_id "ENSRNOG00000025115"; transcript_id "ENSRNOG00000025115_tx_5"; exon_id "8_62645650_62645698_+"; exonnum "4"; txlen "9568";
8	ensembl	exon	62658021	62658156	0	+	.	gene_id "ENSRNOG00000025115"; gene_version "8"; transcript_id "ENSRNOT00000039336"; transcript_version "6"; exon_number "5"; gene_name "Exph5"; gene_source "ensembl"; gene_biotype "protein_coding"; transcript_name "Exph5-201"; transcript_source "ensembl"; transcript_biotype "protein_coding"; exon_id "ENSRNOE00000242995"; exon_version "1"; tag "Ensembl_canonical";
8	ensembl	CDS	62658021	62658156	0	+	0	gene_id "ENSRNOG00000025115"; gene_version "8"; transcript_id "ENSRNOT00000039336"; transcript_version "6"; exon_number "5"; gene_name "Exph5"; gene_source "ensembl"; gene_biotype "protein_coding"; transcript_name "Exph5-201"; transcript_source "ensembl"; transcript_biotype "protein_coding"; protein_id "ENSRNOP00000034604"; protein_version "5"; tag "Ensembl_canonical";
8	ENSEMBL114_rn	exon	62658021	62658156	3.11139028496472	+	.	gene_id "ENSRNOG00000025115"; transcript_id "ENSRNOG00000025115_tx_2"; exon_id "8_62658021_62658156_+"; exonnum "3"; txlen "9291";
8	ENSEMBL114_rn	exon	62658021	62658156	0.234461271090431	+	.	gene_id "ENSRNOG00000025115"; transcript_id "ENSRNOG00000025115_tx_3"; exon_id "8_62658021_62658156_+"; exonnum "2"; txlen "530";
8	ENSEMBL114_rn	exon	62658021	62658156	0.11698967955261	+	.	gene_id "ENSRNOG00000025115"; transcript_id "ENSRNOG00000025115_tx_4"; exon_id "8_62658021_62658156_+"; exonnum "5"; txlen "9433";
8	ENSEMBL114_rn	exon	62658021	62658156	0.0453349658958274	+	.	gene_id "ENSRNOG00000025115"; transcript_id "ENSRNOG00000025115_tx_5"; exon_id "8_62658021_62658156_+"; exonnum "5"; txlen "9568";
8	sraer114_mid	exon	62658733	62658834	0.0453349658958274	+	.	gene_id "ENSRNOG00000025115"; transcript_id "ENSRNOG00000025115_tx_5"; exon_id "8_62658733_62658834_+"; exonnum "6"; txlen "9568";
8	ensembl	CDS	62662864	62668058	0	+	2	gene_id "ENSRNOG00000025115"; gene_version "8"; transcript_id "ENSRNOT00000039336"; transcript_version "6"; exon_number "6"; gene_name "Exph5"; gene_source "ensembl"; gene_biotype "protein_coding"; transcript_name "Exph5-201"; transcript_source "ensembl"; transcript_biotype "protein_coding"; protein_id "ENSRNOP00000034604"; protein_version "5"; tag "Ensembl_canonical";
8	ensembl	exon	62662864	62671575	0	+	.	gene_id "ENSRNOG00000025115"; gene_version "8"; transcript_id "ENSRNOT00000039336"; transcript_version "6"; exon_number "6"; gene_name "Exph5"; gene_source "ensembl"; gene_biotype "protein_coding"; transcript_name "Exph5-201"; transcript_source "ensembl"; transcript_biotype "protein_coding"; exon_id "ENSRNOE00000243015"; exon_version "5"; tag "Ensembl_canonical";
8	ENSEMBL114_rn	exon	62662864	62671575	3.11139028496472	+	.	gene_id "ENSRNOG00000025115"; transcript_id "ENSRNOG00000025115_tx_2"; exon_id "8_62662864_62671575_+"; exonnum "4"; txlen "9291";
8	ENSEMBL114_rn	exon	62662864	62671575	0.11698967955261	+	.	gene_id "ENSRNOG00000025115"; transcript_id "ENSRNOG00000025115_tx_4"; exon_id "8_62662864_62671575_+"; exonnum "6"; txlen "9433";
8	ENSEMBL114_rn	exon	62662864	62671575	0.0453349658958274	+	.	gene_id "ENSRNOG00000025115"; transcript_id "ENSRNOG00000025115_tx_5"; exon_id "8_62662864_62671575_+"; exonnum "7"; txlen "9568";
8	ensembl	stop_codon	62668059	62668061	0	+	0	gene_id "ENSRNOG00000025115"; gene_version "8"; transcript_id "ENSRNOT00000039336"; transcript_version "6"; exon_number "6"; gene_name "Exph5"; gene_source "ensembl"; gene_biotype "protein_coding"; transcript_name "Exph5-201"; transcript_source "ensembl"; transcript_biotype "protein_coding"; tag "Ensembl_canonical";
8	ensembl	three_prime_utr	62668062	62671575	0	+	.	gene_id "ENSRNOG00000025115"; gene_version "8"; transcript_id "ENSRNOT00000039336"; transcript_version "6"; gene_name "Exph5"; gene_source "ensembl"; gene_biotype "protein_coding"; transcript_name "Exph5-201"; transcript_source "ensembl"; transcript_biotype "protein_coding"; tag "Ensembl_canonical";
8	ensembl	five_prime_utr	62673805	62673996	0	+	.	gene_id "ENSRNOG00000007177"; gene_version "7"; transcript_id "ENSRNOT00000009497"; transcript_version "7"; gene_name "Poglut3"; gene_source "ensembl"; gene_biotype "protein_coding"; transcript_name "Poglut3-201"; transcript_source "ensembl"; transcript_biotype "protein_coding"; tag "Ensembl_canonical";
8	ensembl	exon	62673805	62674198	0	+	.	gene_id "ENSRNOG00000007177"; gene_version "7"; transcript_id "ENSRNOT00000009497"; transcript_version "7"; exon_number "1"; gene_name "Poglut3"; gene_source "ensembl"; gene_biotype "protein_coding"; transcript_name "Poglut3-201"; transcript_source "ensembl"; transcript_biotype "protein_coding"; exon_id "ENSRNOE00000066305"; exon_version "6"; tag "Ensembl_canonical";
8	ensembl	gene	62673805	62691601	0	+	.	gene_id "ENSRNOG00000007177"; gene_version "7"; gene_name "Poglut3"; gene_source "ensembl"; gene_biotype "protein_coding";
8	ensembl	transcript	62673805	62691601	0	+	.	gene_id "ENSRNOG00000007177"; gene_version "7"; transcript_id "ENSRNOT00000009497"; transcript_version "7"; gene_name "Poglut3"; gene_source "ensembl"; gene_biotype "protein_coding"; transcript_name "Poglut3-201"; transcript_source "ensembl"; transcript_biotype "protein_coding"; tag "Ensembl_canonical";
8	ensembl	start_codon	62673997	62673999	0	+	0	gene_id "ENSRNOG00000007177"; gene_version "7"; transcript_id "ENSRNOT00000009497"; transcript_version "7"; exon_number "1"; gene_name "Poglut3"; gene_source "ensembl"; gene_biotype "protein_coding"; transcript_name "Poglut3-201"; transcript_source "ensembl"; transcript_biotype "protein_coding"; tag "Ensembl_canonical";
8	ensembl	CDS	62673997	62674198	0	+	0	gene_id "ENSRNOG00000007177"; gene_version "7"; transcript_id "ENSRNOT00000009497"; transcript_version "7"; exon_number "1"; gene_name "Poglut3"; gene_source "ensembl"; gene_biotype "protein_coding"; transcript_name "Poglut3-201"; transcript_source "ensembl"; transcript_biotype "protein_coding"; protein_id "ENSRNOP00000009497"; protein_version "5"; tag "Ensembl_canonical";
8	sraer114_es	exon	62674262	62674394	2.22749247847809	+	.	gene_id "ENSRNOG00000007177"; transcript_id "ENSRNOG00000007177_tx_2"; exon_id "8_62674262_62674394_+"; exonnum "1"; txlen "3670";
8	ensembl	exon	62678475	62678672	0	+	.	gene_id "ENSRNOG00000007177"; gene_version "7"; transcript_id "ENSRNOT00000009497"; transcript_version "7"; exon_number "2"; gene_name "Poglut3"; gene_source "ensembl"; gene_biotype "protein_coding"; transcript_name "Poglut3-201"; transcript_source "ensembl"; transcript_biotype "protein_coding"; exon_id "ENSRNOE00000066358"; exon_version "2"; tag "Ensembl_canonical";
8	ensembl	CDS	62678475	62678672	0	+	2	gene_id "ENSRNOG00000007177"; gene_version "7"; transcript_id "ENSRNOT00000009497"; transcript_version "7"; exon_number "2"; gene_name "Poglut3"; gene_source "ensembl"; gene_biotype "protein_coding"; transcript_name "Poglut3-201"; transcript_source "ensembl"; transcript_biotype "protein_coding"; protein_id "ENSRNOP00000009497"; protein_version "5"; tag "Ensembl_canonical";
8	ENSEMBL114_rn	exon	62678475	62678672	2.22749247847809	+	.	gene_id "ENSRNOG00000007177"; transcript_id "ENSRNOG00000007177_tx_2"; exon_id "8_62678475_62678672_+"; exonnum "2"; txlen "3670";
8	ensembl	exon	62680564	62680850	0	+	.	gene_id "ENSRNOG00000007177"; gene_version "7"; transcript_id "ENSRNOT00000009497"; transcript_version "7"; exon_number "3"; gene_name "Poglut3"; gene_source "ensembl"; gene_biotype "protein_coding"; transcript_name "Poglut3-201"; transcript_source "ensembl"; transcript_biotype "protein_coding"; exon_id "ENSRNOE00000066411"; exon_version "1"; tag "Ensembl_canonical";
8	ensembl	CDS	62680564	62680850	0	+	2	gene_id "ENSRNOG00000007177"; gene_version "7"; transcript_id "ENSRNOT00000009497"; transcript_version "7"; exon_number "3"; gene_name "Poglut3"; gene_source "ensembl"; gene_biotype "protein_coding"; transcript_name "Poglut3-201"; transcript_source "ensembl"; transcript_biotype "protein_coding"; protein_id "ENSRNOP00000009497"; protein_version "5"; tag "Ensembl_canonical";
8	ENSEMBL114_rn	exon	62680564	62680850	2.22749247847809	+	.	gene_id "ENSRNOG00000007177"; transcript_id "ENSRNOG00000007177_tx_2"; exon_id "8_62680564_62680850_+"; exonnum "3"; txlen "3670";
8	ensembl	exon	62681948	62682164	0	+	.	gene_id "ENSRNOG00000007177"; gene_version "7"; transcript_id "ENSRNOT00000009497"; transcript_version "7"; exon_number "4"; gene_name "Poglut3"; gene_source "ensembl"; gene_biotype "protein_coding"; transcript_name "Poglut3-201"; transcript_source "ensembl"; transcript_biotype "protein_coding"; exon_id "ENSRNOE00000066472"; exon_version "1"; tag "Ensembl_canonical";
8	ensembl	CDS	62681948	62682164	0	+	0	gene_id "ENSRNOG00000007177"; gene_version "7"; transcript_id "ENSRNOT00000009497"; transcript_version "7"; exon_number "4"; gene_name "Poglut3"; gene_source "ensembl"; gene_biotype "protein_coding"; transcript_name "Poglut3-201"; transcript_source "ensembl"; transcript_biotype "protein_coding"; protein_id "ENSRNOP00000009497"; protein_version "5"; tag "Ensembl_canonical";
8	ENSEMBL114_rn	exon	62681948	62682164	2.22749247847809	+	.	gene_id "ENSRNOG00000007177"; transcript_id "ENSRNOG00000007177_tx_2"; exon_id "8_62681948_62682164_+"; exonnum "4"; txlen "3670";
8	ensembl	exon	62683925	62684121	0	+	.	gene_id "ENSRNOG00000007177"; gene_version "7"; transcript_id "ENSRNOT00000009497"; transcript_version "7"; exon_number "5"; gene_name "Poglut3"; gene_source "ensembl"; gene_biotype "protein_coding"; transcript_name "Poglut3-201"; transcript_source "ensembl"; transcript_biotype "protein_coding"; exon_id "ENSRNOE00000066525"; exon_version "1"; tag "Ensembl_canonical";
8	ensembl	CDS	62683925	62684121	0	+	2	gene_id "ENSRNOG00000007177"; gene_version "7"; transcript_id "ENSRNOT00000009497"; transcript_version "7"; exon_number "5"; gene_name "Poglut3"; gene_source "ensembl"; gene_biotype "protein_coding"; transcript_name "Poglut3-201"; transcript_source "ensembl"; transcript_biotype "protein_coding"; protein_id "ENSRNOP00000009497"; protein_version "5"; tag "Ensembl_canonical";
8	ENSEMBL114_rn	exon	62683925	62684121	2.22749247847809	+	.	gene_id "ENSRNOG00000007177"; transcript_id "ENSRNOG00000007177_tx_2"; exon_id "8_62683925_62684121_+"; exonnum "5"; txlen "3670";
8	ensembl	exon	62685873	62686067	0	+	.	gene_id "ENSRNOG00000007177"; gene_version "7"; transcript_id "ENSRNOT00000009497"; transcript_version "7"; exon_number "6"; gene_name "Poglut3"; gene_source "ensembl"; gene_biotype "protein_coding"; transcript_name "Poglut3-201"; transcript_source "ensembl"; transcript_biotype "protein_coding"; exon_id "ENSRNOE00000066579"; exon_version "1"; tag "Ensembl_canonical";
8	ensembl	CDS	62685873	62686067	0	+	0	gene_id "ENSRNOG00000007177"; gene_version "7"; transcript_id "ENSRNOT00000009497"; transcript_version "7"; exon_number "6"; gene_name "Poglut3"; gene_source "ensembl"; gene_biotype "protein_coding"; transcript_name "Poglut3-201"; transcript_source "ensembl"; transcript_biotype "protein_coding"; protein_id "ENSRNOP00000009497"; protein_version "5"; tag "Ensembl_canonical";
8	ENSEMBL114_rn	exon	62685873	62686067	2.22749247847809	+	.	gene_id "ENSRNOG00000007177"; transcript_id "ENSRNOG00000007177_tx_2"; exon_id "8_62685873_62686067_+"; exonnum "6"; txlen "3670";
8	ensembl	exon	62687773	62687877	0	+	.	gene_id "ENSRNOG00000007177"; gene_version "7"; transcript_id "ENSRNOT00000009497"; transcript_version "7"; exon_number "7"; gene_name "Poglut3"; gene_source "ensembl"; gene_biotype "protein_coding"; transcript_name "Poglut3-201"; transcript_source "ensembl"; transcript_biotype "protein_coding"; exon_id "ENSRNOE00000066649"; exon_version "1"; tag "Ensembl_canonical";
8	ensembl	CDS	62687773	62687877	0	+	0	gene_id "ENSRNOG00000007177"; gene_version "7"; transcript_id "ENSRNOT00000009497"; transcript_version "7"; exon_number "7"; gene_name "Poglut3"; gene_source "ensembl"; gene_biotype "protein_coding"; transcript_name "Poglut3-201"; transcript_source "ensembl"; transcript_biotype "protein_coding"; protein_id "ENSRNOP00000009497"; protein_version "5"; tag "Ensembl_canonical";
8	ENSEMBL114_rn	exon	62687773	62687877	2.22749247847809	+	.	gene_id "ENSRNOG00000007177"; transcript_id "ENSRNOG00000007177_tx_2"; exon_id "8_62687773_62687877_+"; exonnum "7"; txlen "3670";
8	ensembl	CDS	62689264	62689386	0	+	0	gene_id "ENSRNOG00000007177"; gene_version "7"; transcript_id "ENSRNOT00000009497"; transcript_version "7"; exon_number "8"; gene_name "Poglut3"; gene_source "ensembl"; gene_biotype "protein_coding"; transcript_name "Poglut3-201"; transcript_source "ensembl"; transcript_biotype "protein_coding"; protein_id "ENSRNOP00000009497"; protein_version "5"; tag "Ensembl_canonical";
8	ensembl	exon	62689264	62691601	0	+	.	gene_id "ENSRNOG00000007177"; gene_version "7"; transcript_id "ENSRNOT00000009497"; transcript_version "7"; exon_number "8"; gene_name "Poglut3"; gene_source "ensembl"; gene_biotype "protein_coding"; transcript_name "Poglut3-201"; transcript_source "ensembl"; transcript_biotype "protein_coding"; exon_id "ENSRNOE00000241119"; exon_version "3"; tag "Ensembl_canonical";
8	ENSEMBL114_rn	exon	62689264	62691601	2.22749247847809	+	.	gene_id "ENSRNOG00000007177"; transcript_id "ENSRNOG00000007177_tx_2"; exon_id "8_62689264_62691601_+"; exonnum "8"; txlen "3670";
8	ensembl	stop_codon	62689387	62689389	0	+	0	gene_id "ENSRNOG00000007177"; gene_version "7"; transcript_id "ENSRNOT00000009497"; transcript_version "7"; exon_number "8"; gene_name "Poglut3"; gene_source "ensembl"; gene_biotype "protein_coding"; transcript_name "Poglut3-201"; transcript_source "ensembl"; transcript_biotype "protein_coding"; tag "Ensembl_canonical";
8	ensembl	three_prime_utr	62689390	62691601	0	+	.	gene_id "ENSRNOG00000007177"; gene_version "7"; transcript_id "ENSRNOT00000009497"; transcript_version "7"; gene_name "Poglut3"; gene_source "ensembl"; gene_biotype "protein_coding"; transcript_name "Poglut3-201"; transcript_source "ensembl"; transcript_biotype "protein_coding"; tag "Ensembl_canonical";
8	ensembl	five_prime_utr	62692568	62692671	0	+	.	gene_id "ENSRNOG00000007266"; gene_version "8"; transcript_id "ENSRNOT00000009562"; transcript_version "8"; gene_name "C8h11orf65"; gene_source "ensembl"; gene_biotype "protein_coding"; transcript_name "C8h11orf65-201"; transcript_source "ensembl"; transcript_biotype "protein_coding";
8	ensembl	five_prime_utr	62692568	62692671	0	+	.	gene_id "ENSRNOG00000007266"; gene_version "8"; transcript_id "ENSRNOT00000107667"; transcript_version "2"; gene_name "C8h11orf65"; gene_source "ensembl"; gene_biotype "protein_coding"; transcript_name "C8h11orf65-204"; transcript_source "ensembl"; transcript_biotype "protein_coding";
8	ensembl	exon	62692568	62692708	0	+	.	gene_id "ENSRNOG00000007266"; gene_version "8"; transcript_id "ENSRNOT00000009562"; transcript_version "8"; exon_number "1"; gene_name "C8h11orf65"; gene_source "ensembl"; gene_biotype "protein_coding"; transcript_name "C8h11orf65-201"; transcript_source "ensembl"; transcript_biotype "protein_coding"; exon_id "ENSRNOE00000334700"; exon_version "4";
8	ensembl	exon	62692568	62692708	0	+	.	gene_id "ENSRNOG00000007266"; gene_version "8"; transcript_id "ENSRNOT00000107667"; transcript_version "2"; exon_number "1"; gene_name "C8h11orf65"; gene_source "ensembl"; gene_biotype "protein_coding"; transcript_name "C8h11orf65-204"; transcript_source "ensembl"; transcript_biotype "protein_coding"; exon_id "ENSRNOE00000334700"; exon_version "4";
8	ENSEMBL114_rn	exon	62692568	62692708	0.0246876095726219	+	.	gene_id "ENSRNOG00000007266"; transcript_id "ENSRNOG00000007266_tx_5"; exon_id "8_62692568_62692708_+"; exonnum "1"; txlen "1902";
8	ensembl	gene	62692568	62720946	0	+	.	gene_id "ENSRNOG00000007266"; gene_version "8"; gene_name "C8h11orf65"; gene_source "ensembl"; gene_biotype "protein_coding";
8	ensembl	transcript	62692568	62720946	0	+	.	gene_id "ENSRNOG00000007266"; gene_version "8"; transcript_id "ENSRNOT00000009562"; transcript_version "8"; gene_name "C8h11orf65"; gene_source "ensembl"; gene_biotype "protein_coding"; transcript_name "C8h11orf65-201"; transcript_source "ensembl"; transcript_biotype "protein_coding";
8	ensembl	transcript	62692568	62720946	0	+	.	gene_id "ENSRNOG00000007266"; gene_version "8"; transcript_id "ENSRNOT00000107667"; transcript_version "2"; gene_name "C8h11orf65"; gene_source "ensembl"; gene_biotype "protein_coding"; transcript_name "C8h11orf65-204"; transcript_source "ensembl"; transcript_biotype "protein_coding";
8	ensembl	start_codon	62692672	62692674	0	+	0	gene_id "ENSRNOG00000007266"; gene_version "8"; transcript_id "ENSRNOT00000009562"; transcript_version "8"; exon_number "1"; gene_name "C8h11orf65"; gene_source "ensembl"; gene_biotype "protein_coding"; transcript_name "C8h11orf65-201"; transcript_source "ensembl"; transcript_biotype "protein_coding";
8	ensembl	start_codon	62692672	62692674	0	+	0	gene_id "ENSRNOG00000007266"; gene_version "8"; transcript_id "ENSRNOT00000107667"; transcript_version "2"; exon_number "1"; gene_name "C8h11orf65"; gene_source "ensembl"; gene_biotype "protein_coding"; transcript_name "C8h11orf65-204"; transcript_source "ensembl"; transcript_biotype "protein_coding";
8	ensembl	CDS	62692672	62692708	0	+	0	gene_id "ENSRNOG00000007266"; gene_version "8"; transcript_id "ENSRNOT00000009562"; transcript_version "8"; exon_number "1"; gene_name "C8h11orf65"; gene_source "ensembl"; gene_biotype "protein_coding"; transcript_name "C8h11orf65-201"; transcript_source "ensembl"; transcript_biotype "protein_coding"; protein_id "ENSRNOP00000009562"; protein_version "6";
8	ensembl	CDS	62692672	62692708	0	+	0	gene_id "ENSRNOG00000007266"; gene_version "8"; transcript_id "ENSRNOT00000107667"; transcript_version "2"; exon_number "1"; gene_name "C8h11orf65"; gene_source "ensembl"; gene_biotype "protein_coding"; transcript_name "C8h11orf65-204"; transcript_source "ensembl"; transcript_biotype "protein_coding"; protein_id "ENSRNOP00000090340"; protein_version "1";
8	sraer114_es	exon	62692900	62693086	3.87129498117674	+	.	gene_id "ENSRNOG00000007266"; transcript_id "ENSRNOG00000007266_tx_3"; exon_id "8_62692900_62693086_+"; exonnum "1"; txlen "1584";
8	sraer114_es	exon	62692900	62693086	2.59169981878575	+	.	gene_id "ENSRNOG00000007266"; transcript_id "ENSRNOG00000007266_tx_4"; exon_id "8_62692900_62693086_+"; exonnum "1"; txlen "1494";
8	ensembl	exon	62693204	62693253	0	+	.	gene_id "ENSRNOG00000007266"; gene_version "8"; transcript_id "ENSRNOT00000009562"; transcript_version "8"; exon_number "2"; gene_name "C8h11orf65"; gene_source "ensembl"; gene_biotype "protein_coding"; transcript_name "C8h11orf65-201"; transcript_source "ensembl"; transcript_biotype "protein_coding"; exon_id "ENSRNOE00000326692"; exon_version "1";
8	ensembl	CDS	62693204	62693253	0	+	2	gene_id "ENSRNOG00000007266"; gene_version "8"; transcript_id "ENSRNOT00000009562"; transcript_version "8"; exon_number "2"; gene_name "C8h11orf65"; gene_source "ensembl"; gene_biotype "protein_coding"; transcript_name "C8h11orf65-201"; transcript_source "ensembl"; transcript_biotype "protein_coding"; protein_id "ENSRNOP00000009562"; protein_version "6";
8	ensembl	exon	62693204	62693253	0	+	.	gene_id "ENSRNOG00000007266"; gene_version "8"; transcript_id "ENSRNOT00000107667"; transcript_version "2"; exon_number "2"; gene_name "C8h11orf65"; gene_source "ensembl"; gene_biotype "protein_coding"; transcript_name "C8h11orf65-204"; transcript_source "ensembl"; transcript_biotype "protein_coding"; exon_id "ENSRNOE00000326692"; exon_version "1";
8	ensembl	CDS	62693204	62693253	0	+	2	gene_id "ENSRNOG00000007266"; gene_version "8"; transcript_id "ENSRNOT00000107667"; transcript_version "2"; exon_number "2"; gene_name "C8h11orf65"; gene_source "ensembl"; gene_biotype "protein_coding"; transcript_name "C8h11orf65-204"; transcript_source "ensembl"; transcript_biotype "protein_coding"; protein_id "ENSRNOP00000090340"; protein_version "1";
8	ENSEMBL114_rn	exon	62693204	62693253	3.87129498117674	+	.	gene_id "ENSRNOG00000007266"; transcript_id "ENSRNOG00000007266_tx_3"; exon_id "8_62693204_62693253_+"; exonnum "2"; txlen "1584";
8	ENSEMBL114_rn	exon	62693204	62693253	2.59169981878575	+	.	gene_id "ENSRNOG00000007266"; transcript_id "ENSRNOG00000007266_tx_4"; exon_id "8_62693204_62693253_+"; exonnum "2"; txlen "1494";
8	ENSEMBL114_rn	exon	62693204	62693253	0.0246876095726219	+	.	gene_id "ENSRNOG00000007266"; transcript_id "ENSRNOG00000007266_tx_5"; exon_id "8_62693204_62693253_+"; exonnum "2"; txlen "1902";
8	ensembl	five_prime_utr	62694028	62694276	0	+	.	gene_id "ENSRNOG00000007266"; gene_version "8"; transcript_id "ENSRNOT00000106333"; transcript_version "2"; gene_name "C8h11orf65"; gene_source "ensembl"; gene_biotype "protein_coding"; transcript_name "C8h11orf65-203"; transcript_source "ensembl"; transcript_biotype "protein_coding"; tag "Ensembl_canonical";
8	ensembl	exon	62694028	62694387	0	+	.	gene_id "ENSRNOG00000007266"; gene_version "8"; transcript_id "ENSRNOT00000106333"; transcript_version "2"; exon_number "1"; gene_name "C8h11orf65"; gene_source "ensembl"; gene_biotype "protein_coding"; transcript_name "C8h11orf65-203"; transcript_source "ensembl"; transcript_biotype "protein_coding"; exon_id "ENSRNOE00000776222"; exon_version "1"; tag "Ensembl_canonical";
8	ENSEMBL114_rn	exon	62694028	62694387	5.20138612076766	+	.	gene_id "ENSRNOG00000007266"; transcript_id "ENSRNOG00000007266_tx_2"; exon_id "8_62694028_62694387_+"; exonnum "1"; txlen "1707";
8	ensembl	transcript	62694028	62720946	0	+	.	gene_id "ENSRNOG00000007266"; gene_version "8"; transcript_id "ENSRNOT00000106333"; transcript_version "2"; gene_name "C8h11orf65"; gene_source "ensembl"; gene_biotype "protein_coding"; transcript_name "C8h11orf65-203"; transcript_source "ensembl"; transcript_biotype "protein_coding"; tag "Ensembl_canonical";
8	ensembl	start_codon	62694277	62694279	0	+	0	gene_id "ENSRNOG00000007266"; gene_version "8"; transcript_id "ENSRNOT00000106333"; transcript_version "2"; exon_number "1"; gene_name "C8h11orf65"; gene_source "ensembl"; gene_biotype "protein_coding"; transcript_name "C8h11orf65-203"; transcript_source "ensembl"; transcript_biotype "protein_coding"; tag "Ensembl_canonical";
8	ensembl	CDS	62694277	62694387	0	+	0	gene_id "ENSRNOG00000007266"; gene_version "8"; transcript_id "ENSRNOT00000106333"; transcript_version "2"; exon_number "1"; gene_name "C8h11orf65"; gene_source "ensembl"; gene_biotype "protein_coding"; transcript_name "C8h11orf65-203"; transcript_source "ensembl"; transcript_biotype "protein_coding"; protein_id "ENSRNOP00000090888"; protein_version "2"; tag "Ensembl_canonical";
8	sraer114_es	exon	62694675	62694972	10.6920090992697	+	.	gene_id "ENSRNOG00000007266"; transcript_id "ENSRNOG00000007266_tx_1"; exon_id "8_62694675_62694972_+"; exonnum "1"; txlen "1645";
8	ensembl	exon	62697006	62697095	0	+	.	gene_id "ENSRNOG00000007266"; gene_version "8"; transcript_id "ENSRNOT00000106333"; transcript_version "2"; exon_number "2"; gene_name "C8h11orf65"; gene_source "ensembl"; gene_biotype "protein_coding"; transcript_name "C8h11orf65-203"; transcript_source "ensembl"; transcript_biotype "protein_coding"; exon_id "ENSRNOE00000240240"; exon_version "2"; tag "Ensembl_canonical";
8	ensembl	CDS	62697006	62697095	0	+	0	gene_id "ENSRNOG00000007266"; gene_version "8"; transcript_id "ENSRNOT00000106333"; transcript_version "2"; exon_number "2"; gene_name "C8h11orf65"; gene_source "ensembl"; gene_biotype "protein_coding"; transcript_name "C8h11orf65-203"; transcript_source "ensembl"; transcript_biotype "protein_coding"; protein_id "ENSRNOP00000090888"; protein_version "2"; tag "Ensembl_canonical";
8	ensembl	exon	62697006	62697095	0	+	.	gene_id "ENSRNOG00000007266"; gene_version "8"; transcript_id "ENSRNOT00000009562"; transcript_version "8"; exon_number "3"; gene_name "C8h11orf65"; gene_source "ensembl"; gene_biotype "protein_coding"; transcript_name "C8h11orf65-201"; transcript_source "ensembl"; transcript_biotype "protein_coding"; exon_id "ENSRNOE00000240240"; exon_version "2";
8	ensembl	CDS	62697006	62697095	0	+	0	gene_id "ENSRNOG00000007266"; gene_version "8"; transcript_id "ENSRNOT00000009562"; transcript_version "8"; exon_number "3"; gene_name "C8h11orf65"; gene_source "ensembl"; gene_biotype "protein_coding"; transcript_name "C8h11orf65-201"; transcript_source "ensembl"; transcript_biotype "protein_coding"; protein_id "ENSRNOP00000009562"; protein_version "6";
8	ENSEMBL114_rn	exon	62697006	62697095	10.6920090992697	+	.	gene_id "ENSRNOG00000007266"; transcript_id "ENSRNOG00000007266_tx_1"; exon_id "8_62697006_62697095_+"; exonnum "2"; txlen "1645";
8	ENSEMBL114_rn	exon	62697006	62697095	5.20138612076766	+	.	gene_id "ENSRNOG00000007266"; transcript_id "ENSRNOG00000007266_tx_2"; exon_id "8_62697006_62697095_+"; exonnum "2"; txlen "1707";
8	ENSEMBL114_rn	exon	62697006	62697095	3.87129498117674	+	.	gene_id "ENSRNOG00000007266"; transcript_id "ENSRNOG00000007266_tx_3"; exon_id "8_62697006_62697095_+"; exonnum "3"; txlen "1584";
8	ENSEMBL114_rn	exon	62697006	62697095	0.0246876095726219	+	.	gene_id "ENSRNOG00000007266"; transcript_id "ENSRNOG00000007266_tx_5"; exon_id "8_62697006_62697095_+"; exonnum "3"; txlen "1902";
8	ensembl	exon	62701010	62701053	0	+	.	gene_id "ENSRNOG00000007266"; gene_version "8"; transcript_id "ENSRNOT00000100103"; transcript_version "2"; exon_number "1"; gene_name "C8h11orf65"; gene_source "ensembl"; gene_biotype "protein_coding"; transcript_name "C8h11orf65-202"; transcript_source "ensembl"; transcript_biotype "protein_coding"; exon_id "ENSRNOE00000638169"; exon_version "1";
8	ensembl	CDS	62701010	62701053	0	+	0	gene_id "ENSRNOG00000007266"; gene_version "8"; transcript_id "ENSRNOT00000100103"; transcript_version "2"; exon_number "1"; gene_name "C8h11orf65"; gene_source "ensembl"; gene_biotype "protein_coding"; transcript_name "C8h11orf65-202"; transcript_source "ensembl"; transcript_biotype "protein_coding"; protein_id "ENSRNOP00000087346"; protein_version "1";
8	ensembl	transcript	62701010	62720946	0	+	.	gene_id "ENSRNOG00000007266"; gene_version "8"; transcript_id "ENSRNOT00000100103"; transcript_version "2"; gene_name "C8h11orf65"; gene_source "ensembl"; gene_biotype "protein_coding"; transcript_name "C8h11orf65-202"; transcript_source "ensembl"; transcript_biotype "protein_coding";
8	ensembl	exon	62701089	62701181	0	+	.	gene_id "ENSRNOG00000007266"; gene_version "8"; transcript_id "ENSRNOT00000106333"; transcript_version "2"; exon_number "3"; gene_name "C8h11orf65"; gene_source "ensembl"; gene_biotype "protein_coding"; transcript_name "C8h11orf65-203"; transcript_source "ensembl"; transcript_biotype "protein_coding"; exon_id "ENSRNOE00000067010"; exon_version "1"; tag "Ensembl_canonical";
8	ensembl	CDS	62701089	62701181	0	+	0	gene_id "ENSRNOG00000007266"; gene_version "8"; transcript_id "ENSRNOT00000106333"; transcript_version "2"; exon_number "3"; gene_name "C8h11orf65"; gene_source "ensembl"; gene_biotype "protein_coding"; transcript_name "C8h11orf65-203"; transcript_source "ensembl"; transcript_biotype "protein_coding"; protein_id "ENSRNOP00000090888"; protein_version "2"; tag "Ensembl_canonical";
8	ensembl	exon	62701089	62701181	0	+	.	gene_id "ENSRNOG00000007266"; gene_version "8"; transcript_id "ENSRNOT00000009562"; transcript_version "8"; exon_number "4"; gene_name "C8h11orf65"; gene_source "ensembl"; gene_biotype "protein_coding"; transcript_name "C8h11orf65-201"; transcript_source "ensembl"; transcript_biotype "protein_coding"; exon_id "ENSRNOE00000067010"; exon_version "1";
8	ensembl	CDS	62701089	62701181	0	+	0	gene_id "ENSRNOG00000007266"; gene_version "8"; transcript_id "ENSRNOT00000009562"; transcript_version "8"; exon_number "4"; gene_name "C8h11orf65"; gene_source "ensembl"; gene_biotype "protein_coding"; transcript_name "C8h11orf65-201"; transcript_source "ensembl"; transcript_biotype "protein_coding"; protein_id "ENSRNOP00000009562"; protein_version "6";
8	ensembl	exon	62701089	62701181	0	+	.	gene_id "ENSRNOG00000007266"; gene_version "8"; transcript_id "ENSRNOT00000107667"; transcript_version "2"; exon_number "3"; gene_name "C8h11orf65"; gene_source "ensembl"; gene_biotype "protein_coding"; transcript_name "C8h11orf65-204"; transcript_source "ensembl"; transcript_biotype "protein_coding"; exon_id "ENSRNOE00000067010"; exon_version "1";
8	ensembl	CDS	62701089	62701181	0	+	0	gene_id "ENSRNOG00000007266"; gene_version "8"; transcript_id "ENSRNOT00000107667"; transcript_version "2"; exon_number "3"; gene_name "C8h11orf65"; gene_source "ensembl"; gene_biotype "protein_coding"; transcript_name "C8h11orf65-204"; transcript_source "ensembl"; transcript_biotype "protein_coding"; protein_id "ENSRNOP00000090340"; protein_version "1";
8	ENSEMBL114_rn	exon	62701089	62701181	10.6920090992697	+	.	gene_id "ENSRNOG00000007266"; transcript_id "ENSRNOG00000007266_tx_1"; exon_id "8_62701089_62701181_+"; exonnum "3"; txlen "1645";
8	ENSEMBL114_rn	exon	62701089	62701181	5.20138612076766	+	.	gene_id "ENSRNOG00000007266"; transcript_id "ENSRNOG00000007266_tx_2"; exon_id "8_62701089_62701181_+"; exonnum "3"; txlen "1707";
8	ENSEMBL114_rn	exon	62701089	62701181	3.87129498117674	+	.	gene_id "ENSRNOG00000007266"; transcript_id "ENSRNOG00000007266_tx_3"; exon_id "8_62701089_62701181_+"; exonnum "4"; txlen "1584";
8	ENSEMBL114_rn	exon	62701089	62701181	2.59169981878575	+	.	gene_id "ENSRNOG00000007266"; transcript_id "ENSRNOG00000007266_tx_4"; exon_id "8_62701089_62701181_+"; exonnum "3"; txlen "1494";
8	ENSEMBL114_rn	exon	62701089	62701181	0.0246876095726219	+	.	gene_id "ENSRNOG00000007266"; transcript_id "ENSRNOG00000007266_tx_5"; exon_id "8_62701089_62701181_+"; exonnum "4"; txlen "1902";
8	ensembl	exon	62701118	62701181	0	+	.	gene_id "ENSRNOG00000007266"; gene_version "8"; transcript_id "ENSRNOT00000100103"; transcript_version "2"; exon_number "2"; gene_name "C8h11orf65"; gene_source "ensembl"; gene_biotype "protein_coding"; transcript_name "C8h11orf65-202"; transcript_source "ensembl"; transcript_biotype "protein_coding"; exon_id "ENSRNOE00000648253"; exon_version "1";
8	ensembl	CDS	62701118	62701181	0	+	1	gene_id "ENSRNOG00000007266"; gene_version "8"; transcript_id "ENSRNOT00000100103"; transcript_version "2"; exon_number "2"; gene_name "C8h11orf65"; gene_source "ensembl"; gene_biotype "protein_coding"; transcript_name "C8h11orf65-202"; transcript_source "ensembl"; transcript_biotype "protein_coding"; protein_id "ENSRNOP00000087346"; protein_version "1";
8	ensembl	exon	62703513	62703566	0	+	.	gene_id "ENSRNOG00000007266"; gene_version "8"; transcript_id "ENSRNOT00000100103"; transcript_version "2"; exon_number "3"; gene_name "C8h11orf65"; gene_source "ensembl"; gene_biotype "protein_coding"; transcript_name "C8h11orf65-202"; transcript_source "ensembl"; transcript_biotype "protein_coding"; exon_id "ENSRNOE00000067070"; exon_version "1";
8	ensembl	CDS	62703513	62703566	0	+	0	gene_id "ENSRNOG00000007266"; gene_version "8"; transcript_id "ENSRNOT00000100103"; transcript_version "2"; exon_number "3"; gene_name "C8h11orf65"; gene_source "ensembl"; gene_biotype "protein_coding"; transcript_name "C8h11orf65-202"; transcript_source "ensembl"; transcript_biotype "protein_coding"; protein_id "ENSRNOP00000087346"; protein_version "1";
8	ensembl	exon	62703513	62703566	0	+	.	gene_id "ENSRNOG00000007266"; gene_version "8"; transcript_id "ENSRNOT00000106333"; transcript_version "2"; exon_number "4"; gene_name "C8h11orf65"; gene_source "ensembl"; gene_biotype "protein_coding"; transcript_name "C8h11orf65-203"; transcript_source "ensembl"; transcript_biotype "protein_coding"; exon_id "ENSRNOE00000067070"; exon_version "1"; tag "Ensembl_canonical";
8	ensembl	CDS	62703513	62703566	0	+	0	gene_id "ENSRNOG00000007266"; gene_version "8"; transcript_id "ENSRNOT00000106333"; transcript_version "2"; exon_number "4"; gene_name "C8h11orf65"; gene_source "ensembl"; gene_biotype "protein_coding"; transcript_name "C8h11orf65-203"; transcript_source "ensembl"; transcript_biotype "protein_coding"; protein_id "ENSRNOP00000090888"; protein_version "2"; tag "Ensembl_canonical";
8	ensembl	exon	62703513	62703566	0	+	.	gene_id "ENSRNOG00000007266"; gene_version "8"; transcript_id "ENSRNOT00000009562"; transcript_version "8"; exon_number "5"; gene_name "C8h11orf65"; gene_source "ensembl"; gene_biotype "protein_coding"; transcript_name "C8h11orf65-201"; transcript_source "ensembl"; transcript_biotype "protein_coding"; exon_id "ENSRNOE00000067070"; exon_version "1";
8	ensembl	CDS	62703513	62703566	0	+	0	gene_id "ENSRNOG00000007266"; gene_version "8"; transcript_id "ENSRNOT00000009562"; transcript_version "8"; exon_number "5"; gene_name "C8h11orf65"; gene_source "ensembl"; gene_biotype "protein_coding"; transcript_name "C8h11orf65-201"; transcript_source "ensembl"; transcript_biotype "protein_coding"; protein_id "ENSRNOP00000009562"; protein_version "6";
8	ensembl	exon	62703513	62703566	0	+	.	gene_id "ENSRNOG00000007266"; gene_version "8"; transcript_id "ENSRNOT00000107667"; transcript_version "2"; exon_number "4"; gene_name "C8h11orf65"; gene_source "ensembl"; gene_biotype "protein_coding"; transcript_name "C8h11orf65-204"; transcript_source "ensembl"; transcript_biotype "protein_coding"; exon_id "ENSRNOE00000067070"; exon_version "1";
8	ensembl	CDS	62703513	62703566	0	+	0	gene_id "ENSRNOG00000007266"; gene_version "8"; transcript_id "ENSRNOT00000107667"; transcript_version "2"; exon_number "4"; gene_name "C8h11orf65"; gene_source "ensembl"; gene_biotype "protein_coding"; transcript_name "C8h11orf65-204"; transcript_source "ensembl"; transcript_biotype "protein_coding"; protein_id "ENSRNOP00000090340"; protein_version "1";
8	ENSEMBL114_rn	exon	62703513	62703566	10.6920090992697	+	.	gene_id "ENSRNOG00000007266"; transcript_id "ENSRNOG00000007266_tx_1"; exon_id "8_62703513_62703566_+"; exonnum "4"; txlen "1645";
8	ENSEMBL114_rn	exon	62703513	62703566	5.20138612076766	+	.	gene_id "ENSRNOG00000007266"; transcript_id "ENSRNOG00000007266_tx_2"; exon_id "8_62703513_62703566_+"; exonnum "4"; txlen "1707";
8	ENSEMBL114_rn	exon	62703513	62703566	3.87129498117674	+	.	gene_id "ENSRNOG00000007266"; transcript_id "ENSRNOG00000007266_tx_3"; exon_id "8_62703513_62703566_+"; exonnum "5"; txlen "1584";
8	ENSEMBL114_rn	exon	62703513	62703566	2.59169981878575	+	.	gene_id "ENSRNOG00000007266"; transcript_id "ENSRNOG00000007266_tx_4"; exon_id "8_62703513_62703566_+"; exonnum "4"; txlen "1494";
8	ENSEMBL114_rn	exon	62703513	62703566	0.0246876095726219	+	.	gene_id "ENSRNOG00000007266"; transcript_id "ENSRNOG00000007266_tx_5"; exon_id "8_62703513_62703566_+"; exonnum "5"; txlen "1902";
8	ensembl	exon	62708661	62708861	0	+	.	gene_id "ENSRNOG00000007266"; gene_version "8"; transcript_id "ENSRNOT00000100103"; transcript_version "2"; exon_number "4"; gene_name "C8h11orf65"; gene_source "ensembl"; gene_biotype "protein_coding"; transcript_name "C8h11orf65-202"; transcript_source "ensembl"; transcript_biotype "protein_coding"; exon_id "ENSRNOE00000067130"; exon_version "1";
8	ensembl	CDS	62708661	62708861	0	+	0	gene_id "ENSRNOG00000007266"; gene_version "8"; transcript_id "ENSRNOT00000100103"; transcript_version "2"; exon_number "4"; gene_name "C8h11orf65"; gene_source "ensembl"; gene_biotype "protein_coding"; transcript_name "C8h11orf65-202"; transcript_source "ensembl"; transcript_biotype "protein_coding"; protein_id "ENSRNOP00000087346"; protein_version "1";
8	ensembl	exon	62708661	62708861	0	+	.	gene_id "ENSRNOG00000007266"; gene_version "8"; transcript_id "ENSRNOT00000106333"; transcript_version "2"; exon_number "5"; gene_name "C8h11orf65"; gene_source "ensembl"; gene_biotype "protein_coding"; transcript_name "C8h11orf65-203"; transcript_source "ensembl"; transcript_biotype "protein_coding"; exon_id "ENSRNOE00000067130"; exon_version "1"; tag "Ensembl_canonical";
8	ensembl	CDS	62708661	62708861	0	+	0	gene_id "ENSRNOG00000007266"; gene_version "8"; transcript_id "ENSRNOT00000106333"; transcript_version "2"; exon_number "5"; gene_name "C8h11orf65"; gene_source "ensembl"; gene_biotype "protein_coding"; transcript_name "C8h11orf65-203"; transcript_source "ensembl"; transcript_biotype "protein_coding"; protein_id "ENSRNOP00000090888"; protein_version "2"; tag "Ensembl_canonical";
8	ensembl	exon	62708661	62708861	0	+	.	gene_id "ENSRNOG00000007266"; gene_version "8"; transcript_id "ENSRNOT00000009562"; transcript_version "8"; exon_number "6"; gene_name "C8h11orf65"; gene_source "ensembl"; gene_biotype "protein_coding"; transcript_name "C8h11orf65-201"; transcript_source "ensembl"; transcript_biotype "protein_coding"; exon_id "ENSRNOE00000067130"; exon_version "1";
8	ensembl	CDS	62708661	62708861	0	+	0	gene_id "ENSRNOG00000007266"; gene_version "8"; transcript_id "ENSRNOT00000009562"; transcript_version "8"; exon_number "6"; gene_name "C8h11orf65"; gene_source "ensembl"; gene_biotype "protein_coding"; transcript_name "C8h11orf65-201"; transcript_source "ensembl"; transcript_biotype "protein_coding"; protein_id "ENSRNOP00000009562"; protein_version "6";
8	ensembl	exon	62708661	62708861	0	+	.	gene_id "ENSRNOG00000007266"; gene_version "8"; transcript_id "ENSRNOT00000107667"; transcript_version "2"; exon_number "5"; gene_name "C8h11orf65"; gene_source "ensembl"; gene_biotype "protein_coding"; transcript_name "C8h11orf65-204"; transcript_source "ensembl"; transcript_biotype "protein_coding"; exon_id "ENSRNOE00000067130"; exon_version "1";
8	ensembl	CDS	62708661	62708861	0	+	0	gene_id "ENSRNOG00000007266"; gene_version "8"; transcript_id "ENSRNOT00000107667"; transcript_version "2"; exon_number "5"; gene_name "C8h11orf65"; gene_source "ensembl"; gene_biotype "protein_coding"; transcript_name "C8h11orf65-204"; transcript_source "ensembl"; transcript_biotype "protein_coding"; protein_id "ENSRNOP00000090340"; protein_version "1";
8	ENSEMBL114_rn	exon	62708661	62708861	10.6920090992697	+	.	gene_id "ENSRNOG00000007266"; transcript_id "ENSRNOG00000007266_tx_1"; exon_id "8_62708661_62708861_+"; exonnum "5"; txlen "1645";
8	ENSEMBL114_rn	exon	62708661	62708861	5.20138612076766	+	.	gene_id "ENSRNOG00000007266"; transcript_id "ENSRNOG00000007266_tx_2"; exon_id "8_62708661_62708861_+"; exonnum "5"; txlen "1707";
8	ENSEMBL114_rn	exon	62708661	62708861	3.87129498117674	+	.	gene_id "ENSRNOG00000007266"; transcript_id "ENSRNOG00000007266_tx_3"; exon_id "8_62708661_62708861_+"; exonnum "6"; txlen "1584";
8	ENSEMBL114_rn	exon	62708661	62708861	2.59169981878575	+	.	gene_id "ENSRNOG00000007266"; transcript_id "ENSRNOG00000007266_tx_4"; exon_id "8_62708661_62708861_+"; exonnum "5"; txlen "1494";
8	ENSEMBL114_rn	exon	62708661	62708861	0.0246876095726219	+	.	gene_id "ENSRNOG00000007266"; transcript_id "ENSRNOG00000007266_tx_5"; exon_id "8_62708661_62708861_+"; exonnum "6"; txlen "1902";
8	ensembl	exon	62710453	62710583	0	+	.	gene_id "ENSRNOG00000007266"; gene_version "8"; transcript_id "ENSRNOT00000100103"; transcript_version "2"; exon_number "5"; gene_name "C8h11orf65"; gene_source "ensembl"; gene_biotype "protein_coding"; transcript_name "C8h11orf65-202"; transcript_source "ensembl"; transcript_biotype "protein_coding"; exon_id "ENSRNOE00000067178"; exon_version "1";
8	ensembl	CDS	62710453	62710583	0	+	0	gene_id "ENSRNOG00000007266"; gene_version "8"; transcript_id "ENSRNOT00000100103"; transcript_version "2"; exon_number "5"; gene_name "C8h11orf65"; gene_source "ensembl"; gene_biotype "protein_coding"; transcript_name "C8h11orf65-202"; transcript_source "ensembl"; transcript_biotype "protein_coding"; protein_id "ENSRNOP00000087346"; protein_version "1";
8	ensembl	exon	62710453	62710583	0	+	.	gene_id "ENSRNOG00000007266"; gene_version "8"; transcript_id "ENSRNOT00000106333"; transcript_version "2"; exon_number "6"; gene_name "C8h11orf65"; gene_source "ensembl"; gene_biotype "protein_coding"; transcript_name "C8h11orf65-203"; transcript_source "ensembl"; transcript_biotype "protein_coding"; exon_id "ENSRNOE00000067178"; exon_version "1"; tag "Ensembl_canonical";
8	ensembl	CDS	62710453	62710583	0	+	0	gene_id "ENSRNOG00000007266"; gene_version "8"; transcript_id "ENSRNOT00000106333"; transcript_version "2"; exon_number "6"; gene_name "C8h11orf65"; gene_source "ensembl"; gene_biotype "protein_coding"; transcript_name "C8h11orf65-203"; transcript_source "ensembl"; transcript_biotype "protein_coding"; protein_id "ENSRNOP00000090888"; protein_version "2"; tag "Ensembl_canonical";
8	ensembl	exon	62710453	62710583	0	+	.	gene_id "ENSRNOG00000007266"; gene_version "8"; transcript_id "ENSRNOT00000009562"; transcript_version "8"; exon_number "7"; gene_name "C8h11orf65"; gene_source "ensembl"; gene_biotype "protein_coding"; transcript_name "C8h11orf65-201"; transcript_source "ensembl"; transcript_biotype "protein_coding"; exon_id "ENSRNOE00000067178"; exon_version "1";
8	ensembl	CDS	62710453	62710583	0	+	0	gene_id "ENSRNOG00000007266"; gene_version "8"; transcript_id "ENSRNOT00000009562"; transcript_version "8"; exon_number "7"; gene_name "C8h11orf65"; gene_source "ensembl"; gene_biotype "protein_coding"; transcript_name "C8h11orf65-201"; transcript_source "ensembl"; transcript_biotype "protein_coding"; protein_id "ENSRNOP00000009562"; protein_version "6";
8	ensembl	exon	62710453	62710583	0	+	.	gene_id "ENSRNOG00000007266"; gene_version "8"; transcript_id "ENSRNOT00000107667"; transcript_version "2"; exon_number "6"; gene_name "C8h11orf65"; gene_source "ensembl"; gene_biotype "protein_coding"; transcript_name "C8h11orf65-204"; transcript_source "ensembl"; transcript_biotype "protein_coding"; exon_id "ENSRNOE00000067178"; exon_version "1";
8	ensembl	CDS	62710453	62710583	0	+	0	gene_id "ENSRNOG00000007266"; gene_version "8"; transcript_id "ENSRNOT00000107667"; transcript_version "2"; exon_number "6"; gene_name "C8h11orf65"; gene_source "ensembl"; gene_biotype "protein_coding"; transcript_name "C8h11orf65-204"; transcript_source "ensembl"; transcript_biotype "protein_coding"; protein_id "ENSRNOP00000090340"; protein_version "1";
8	ENSEMBL114_rn	exon	62710453	62710583	10.6920090992697	+	.	gene_id "ENSRNOG00000007266"; transcript_id "ENSRNOG00000007266_tx_1"; exon_id "8_62710453_62710583_+"; exonnum "6"; txlen "1645";
8	ENSEMBL114_rn	exon	62710453	62710583	5.20138612076766	+	.	gene_id "ENSRNOG00000007266"; transcript_id "ENSRNOG00000007266_tx_2"; exon_id "8_62710453_62710583_+"; exonnum "6"; txlen "1707";
8	ENSEMBL114_rn	exon	62710453	62710583	3.87129498117674	+	.	gene_id "ENSRNOG00000007266"; transcript_id "ENSRNOG00000007266_tx_3"; exon_id "8_62710453_62710583_+"; exonnum "7"; txlen "1584";
8	ENSEMBL114_rn	exon	62710453	62710583	2.59169981878575	+	.	gene_id "ENSRNOG00000007266"; transcript_id "ENSRNOG00000007266_tx_4"; exon_id "8_62710453_62710583_+"; exonnum "6"; txlen "1494";
8	ENSEMBL114_rn	exon	62710453	62710583	0.0246876095726219	+	.	gene_id "ENSRNOG00000007266"; transcript_id "ENSRNOG00000007266_tx_5"; exon_id "8_62710453_62710583_+"; exonnum "7"; txlen "1902";
8	ensembl	exon	62713601	62713771	0	+	.	gene_id "ENSRNOG00000007266"; gene_version "8"; transcript_id "ENSRNOT00000100103"; transcript_version "2"; exon_number "6"; gene_name "C8h11orf65"; gene_source "ensembl"; gene_biotype "protein_coding"; transcript_name "C8h11orf65-202"; transcript_source "ensembl"; transcript_biotype "protein_coding"; exon_id "ENSRNOE00000067234"; exon_version "1";
8	ensembl	CDS	62713601	62713771	0	+	1	gene_id "ENSRNOG00000007266"; gene_version "8"; transcript_id "ENSRNOT00000100103"; transcript_version "2"; exon_number "6"; gene_name "C8h11orf65"; gene_source "ensembl"; gene_biotype "protein_coding"; transcript_name "C8h11orf65-202"; transcript_source "ensembl"; transcript_biotype "protein_coding"; protein_id "ENSRNOP00000087346"; protein_version "1";
8	ensembl	exon	62713601	62713771	0	+	.	gene_id "ENSRNOG00000007266"; gene_version "8"; transcript_id "ENSRNOT00000106333"; transcript_version "2"; exon_number "7"; gene_name "C8h11orf65"; gene_source "ensembl"; gene_biotype "protein_coding"; transcript_name "C8h11orf65-203"; transcript_source "ensembl"; transcript_biotype "protein_coding"; exon_id "ENSRNOE00000067234"; exon_version "1"; tag "Ensembl_canonical";
8	ensembl	CDS	62713601	62713771	0	+	1	gene_id "ENSRNOG00000007266"; gene_version "8"; transcript_id "ENSRNOT00000106333"; transcript_version "2"; exon_number "7"; gene_name "C8h11orf65"; gene_source "ensembl"; gene_biotype "protein_coding"; transcript_name "C8h11orf65-203"; transcript_source "ensembl"; transcript_biotype "protein_coding"; protein_id "ENSRNOP00000090888"; protein_version "2"; tag "Ensembl_canonical";
8	ensembl	exon	62713601	62713771	0	+	.	gene_id "ENSRNOG00000007266"; gene_version "8"; transcript_id "ENSRNOT00000009562"; transcript_version "8"; exon_number "8"; gene_name "C8h11orf65"; gene_source "ensembl"; gene_biotype "protein_coding"; transcript_name "C8h11orf65-201"; transcript_source "ensembl"; transcript_biotype "protein_coding"; exon_id "ENSRNOE00000067234"; exon_version "1";
8	ensembl	CDS	62713601	62713771	0	+	1	gene_id "ENSRNOG00000007266"; gene_version "8"; transcript_id "ENSRNOT00000009562"; transcript_version "8"; exon_number "8"; gene_name "C8h11orf65"; gene_source "ensembl"; gene_biotype "protein_coding"; transcript_name "C8h11orf65-201"; transcript_source "ensembl"; transcript_biotype "protein_coding"; protein_id "ENSRNOP00000009562"; protein_version "6";
8	ensembl	exon	62713601	62713771	0	+	.	gene_id "ENSRNOG00000007266"; gene_version "8"; transcript_id "ENSRNOT00000107667"; transcript_version "2"; exon_number "7"; gene_name "C8h11orf65"; gene_source "ensembl"; gene_biotype "protein_coding"; transcript_name "C8h11orf65-204"; transcript_source "ensembl"; transcript_biotype "protein_coding"; exon_id "ENSRNOE00000067234"; exon_version "1";
8	ensembl	CDS	62713601	62713771	0	+	1	gene_id "ENSRNOG00000007266"; gene_version "8"; transcript_id "ENSRNOT00000107667"; transcript_version "2"; exon_number "7"; gene_name "C8h11orf65"; gene_source "ensembl"; gene_biotype "protein_coding"; transcript_name "C8h11orf65-204"; transcript_source "ensembl"; transcript_biotype "protein_coding"; protein_id "ENSRNOP00000090340"; protein_version "1";
8	ENSEMBL114_rn	exon	62713601	62713771	10.6920090992697	+	.	gene_id "ENSRNOG00000007266"; transcript_id "ENSRNOG00000007266_tx_1"; exon_id "8_62713601_62713771_+"; exonnum "7"; txlen "1645";
8	ENSEMBL114_rn	exon	62713601	62713771	5.20138612076766	+	.	gene_id "ENSRNOG00000007266"; transcript_id "ENSRNOG00000007266_tx_2"; exon_id "8_62713601_62713771_+"; exonnum "7"; txlen "1707";
8	ENSEMBL114_rn	exon	62713601	62713771	3.87129498117674	+	.	gene_id "ENSRNOG00000007266"; transcript_id "ENSRNOG00000007266_tx_3"; exon_id "8_62713601_62713771_+"; exonnum "8"; txlen "1584";
8	ENSEMBL114_rn	exon	62713601	62713771	2.59169981878575	+	.	gene_id "ENSRNOG00000007266"; transcript_id "ENSRNOG00000007266_tx_4"; exon_id "8_62713601_62713771_+"; exonnum "7"; txlen "1494";
8	ENSEMBL114_rn	exon	62713601	62713771	0.0246876095726219	+	.	gene_id "ENSRNOG00000007266"; transcript_id "ENSRNOG00000007266_tx_5"; exon_id "8_62713601_62713771_+"; exonnum "8"; txlen "1902";
8	ensembl	exon	62716692	62716747	0	+	.	gene_id "ENSRNOG00000007266"; gene_version "8"; transcript_id "ENSRNOT00000100103"; transcript_version "2"; exon_number "7"; gene_name "C8h11orf65"; gene_source "ensembl"; gene_biotype "protein_coding"; transcript_name "C8h11orf65-202"; transcript_source "ensembl"; transcript_biotype "protein_coding"; exon_id "ENSRNOE00000067287"; exon_version "1";
8	ensembl	CDS	62716692	62716747	0	+	1	gene_id "ENSRNOG00000007266"; gene_version "8"; transcript_id "ENSRNOT00000100103"; transcript_version "2"; exon_number "7"; gene_name "C8h11orf65"; gene_source "ensembl"; gene_biotype "protein_coding"; transcript_name "C8h11orf65-202"; transcript_source "ensembl"; transcript_biotype "protein_coding"; protein_id "ENSRNOP00000087346"; protein_version "1";
8	ensembl	exon	62716692	62716747	0	+	.	gene_id "ENSRNOG00000007266"; gene_version "8"; transcript_id "ENSRNOT00000106333"; transcript_version "2"; exon_number "8"; gene_name "C8h11orf65"; gene_source "ensembl"; gene_biotype "protein_coding"; transcript_name "C8h11orf65-203"; transcript_source "ensembl"; transcript_biotype "protein_coding"; exon_id "ENSRNOE00000067287"; exon_version "1"; tag "Ensembl_canonical";
8	ensembl	CDS	62716692	62716747	0	+	1	gene_id "ENSRNOG00000007266"; gene_version "8"; transcript_id "ENSRNOT00000106333"; transcript_version "2"; exon_number "8"; gene_name "C8h11orf65"; gene_source "ensembl"; gene_biotype "protein_coding"; transcript_name "C8h11orf65-203"; transcript_source "ensembl"; transcript_biotype "protein_coding"; protein_id "ENSRNOP00000090888"; protein_version "2"; tag "Ensembl_canonical";
8	ensembl	exon	62716692	62716747	0	+	.	gene_id "ENSRNOG00000007266"; gene_version "8"; transcript_id "ENSRNOT00000009562"; transcript_version "8"; exon_number "9"; gene_name "C8h11orf65"; gene_source "ensembl"; gene_biotype "protein_coding"; transcript_name "C8h11orf65-201"; transcript_source "ensembl"; transcript_biotype "protein_coding"; exon_id "ENSRNOE00000067287"; exon_version "1";
8	ensembl	CDS	62716692	62716747	0	+	1	gene_id "ENSRNOG00000007266"; gene_version "8"; transcript_id "ENSRNOT00000009562"; transcript_version "8"; exon_number "9"; gene_name "C8h11orf65"; gene_source "ensembl"; gene_biotype "protein_coding"; transcript_name "C8h11orf65-201"; transcript_source "ensembl"; transcript_biotype "protein_coding"; protein_id "ENSRNOP00000009562"; protein_version "6";
8	ensembl	exon	62716692	62716747	0	+	.	gene_id "ENSRNOG00000007266"; gene_version "8"; transcript_id "ENSRNOT00000107667"; transcript_version "2"; exon_number "8"; gene_name "C8h11orf65"; gene_source "ensembl"; gene_biotype "protein_coding"; transcript_name "C8h11orf65-204"; transcript_source "ensembl"; transcript_biotype "protein_coding"; exon_id "ENSRNOE00000067287"; exon_version "1";
8	ensembl	CDS	62716692	62716747	0	+	1	gene_id "ENSRNOG00000007266"; gene_version "8"; transcript_id "ENSRNOT00000107667"; transcript_version "2"; exon_number "8"; gene_name "C8h11orf65"; gene_source "ensembl"; gene_biotype "protein_coding"; transcript_name "C8h11orf65-204"; transcript_source "ensembl"; transcript_biotype "protein_coding"; protein_id "ENSRNOP00000090340"; protein_version "1";
8	ENSEMBL114_rn	exon	62716692	62716747	10.6920090992697	+	.	gene_id "ENSRNOG00000007266"; transcript_id "ENSRNOG00000007266_tx_1"; exon_id "8_62716692_62716747_+"; exonnum "8"; txlen "1645";
8	ENSEMBL114_rn	exon	62716692	62716747	5.20138612076766	+	.	gene_id "ENSRNOG00000007266"; transcript_id "ENSRNOG00000007266_tx_2"; exon_id "8_62716692_62716747_+"; exonnum "8"; txlen "1707";
8	ENSEMBL114_rn	exon	62716692	62716747	3.87129498117674	+	.	gene_id "ENSRNOG00000007266"; transcript_id "ENSRNOG00000007266_tx_3"; exon_id "8_62716692_62716747_+"; exonnum "9"; txlen "1584";
8	ENSEMBL114_rn	exon	62716692	62716747	2.59169981878575	+	.	gene_id "ENSRNOG00000007266"; transcript_id "ENSRNOG00000007266_tx_4"; exon_id "8_62716692_62716747_+"; exonnum "8"; txlen "1494";
8	ENSEMBL114_rn	exon	62716692	62716747	0.0246876095726219	+	.	gene_id "ENSRNOG00000007266"; transcript_id "ENSRNOG00000007266_tx_5"; exon_id "8_62716692_62716747_+"; exonnum "9"; txlen "1902";
8	ensembl	CDS	62720564	62720691	0	+	2	gene_id "ENSRNOG00000007266"; gene_version "8"; transcript_id "ENSRNOT00000100103"; transcript_version "2"; exon_number "8"; gene_name "C8h11orf65"; gene_source "ensembl"; gene_biotype "protein_coding"; transcript_name "C8h11orf65-202"; transcript_source "ensembl"; transcript_biotype "protein_coding"; protein_id "ENSRNOP00000087346"; protein_version "1";
8	ensembl	CDS	62720564	62720691	0	+	2	gene_id "ENSRNOG00000007266"; gene_version "8"; transcript_id "ENSRNOT00000106333"; transcript_version "2"; exon_number "9"; gene_name "C8h11orf65"; gene_source "ensembl"; gene_biotype "protein_coding"; transcript_name "C8h11orf65-203"; transcript_source "ensembl"; transcript_biotype "protein_coding"; protein_id "ENSRNOP00000090888"; protein_version "2"; tag "Ensembl_canonical";
8	ensembl	CDS	62720564	62720691	0	+	2	gene_id "ENSRNOG00000007266"; gene_version "8"; transcript_id "ENSRNOT00000009562"; transcript_version "8"; exon_number "10"; gene_name "C8h11orf65"; gene_source "ensembl"; gene_biotype "protein_coding"; transcript_name "C8h11orf65-201"; transcript_source "ensembl"; transcript_biotype "protein_coding"; protein_id "ENSRNOP00000009562"; protein_version "6";
8	ensembl	CDS	62720564	62720691	0	+	2	gene_id "ENSRNOG00000007266"; gene_version "8"; transcript_id "ENSRNOT00000107667"; transcript_version "2"; exon_number "9"; gene_name "C8h11orf65"; gene_source "ensembl"; gene_biotype "protein_coding"; transcript_name "C8h11orf65-204"; transcript_source "ensembl"; transcript_biotype "protein_coding"; protein_id "ENSRNOP00000090340"; protein_version "1";
8	ensembl	exon	62720564	62720946	0	+	.	gene_id "ENSRNOG00000007266"; gene_version "8"; transcript_id "ENSRNOT00000100103"; transcript_version "2"; exon_number "8"; gene_name "C8h11orf65"; gene_source "ensembl"; gene_biotype "protein_coding"; transcript_name "C8h11orf65-202"; transcript_source "ensembl"; transcript_biotype "protein_coding"; exon_id "ENSRNOE00000301486"; exon_version "5";
8	ensembl	exon	62720564	62720946	0	+	.	gene_id "ENSRNOG00000007266"; gene_version "8"; transcript_id "ENSRNOT00000106333"; transcript_version "2"; exon_number "9"; gene_name "C8h11orf65"; gene_source "ensembl"; gene_biotype "protein_coding"; transcript_name "C8h11orf65-203"; transcript_source "ensembl"; transcript_biotype "protein_coding"; exon_id "ENSRNOE00000301486"; exon_version "5"; tag "Ensembl_canonical";
8	ensembl	exon	62720564	62720946	0	+	.	gene_id "ENSRNOG00000007266"; gene_version "8"; transcript_id "ENSRNOT00000009562"; transcript_version "8"; exon_number "10"; gene_name "C8h11orf65"; gene_source "ensembl"; gene_biotype "protein_coding"; transcript_name "C8h11orf65-201"; transcript_source "ensembl"; transcript_biotype "protein_coding"; exon_id "ENSRNOE00000301486"; exon_version "5";
8	ensembl	exon	62720564	62720946	0	+	.	gene_id "ENSRNOG00000007266"; gene_version "8"; transcript_id "ENSRNOT00000107667"; transcript_version "2"; exon_number "9"; gene_name "C8h11orf65"; gene_source "ensembl"; gene_biotype "protein_coding"; transcript_name "C8h11orf65-204"; transcript_source "ensembl"; transcript_biotype "protein_coding"; exon_id "ENSRNOE00000301486"; exon_version "5";
8	sraer114_mid	exon	62720564	62721114	10.6920090992697	+	.	gene_id "ENSRNOG00000007266"; transcript_id "ENSRNOG00000007266_tx_1"; exon_id "8_62720564_62721114_+"; exonnum "9"; txlen "1645";
8	sraer114_mid	exon	62720564	62721114	5.20138612076766	+	.	gene_id "ENSRNOG00000007266"; transcript_id "ENSRNOG00000007266_tx_2"; exon_id "8_62720564_62721114_+"; exonnum "9"; txlen "1707";
8	sraer114_mid	exon	62720564	62721114	3.87129498117674	+	.	gene_id "ENSRNOG00000007266"; transcript_id "ENSRNOG00000007266_tx_3"; exon_id "8_62720564_62721114_+"; exonnum "10"; txlen "1584";
8	sraer114_mid	exon	62720564	62721114	2.59169981878575	+	.	gene_id "ENSRNOG00000007266"; transcript_id "ENSRNOG00000007266_tx_4"; exon_id "8_62720564_62721114_+"; exonnum "9"; txlen "1494";
8	sraer114_mid	exon	62720564	62721114	0.0246876095726219	+	.	gene_id "ENSRNOG00000007266"; transcript_id "ENSRNOG00000007266_tx_5"; exon_id "8_62720564_62721114_+"; exonnum "10"; txlen "1902";
8	ensembl	stop_codon	62720692	62720694	0	+	0	gene_id "ENSRNOG00000007266"; gene_version "8"; transcript_id "ENSRNOT00000100103"; transcript_version "2"; exon_number "8"; gene_name "C8h11orf65"; gene_source "ensembl"; gene_biotype "protein_coding"; transcript_name "C8h11orf65-202"; transcript_source "ensembl"; transcript_biotype "protein_coding";
8	ensembl	stop_codon	62720692	62720694	0	+	0	gene_id "ENSRNOG00000007266"; gene_version "8"; transcript_id "ENSRNOT00000106333"; transcript_version "2"; exon_number "9"; gene_name "C8h11orf65"; gene_source "ensembl"; gene_biotype "protein_coding"; transcript_name "C8h11orf65-203"; transcript_source "ensembl"; transcript_biotype "protein_coding"; tag "Ensembl_canonical";
8	ensembl	stop_codon	62720692	62720694	0	+	0	gene_id "ENSRNOG00000007266"; gene_version "8"; transcript_id "ENSRNOT00000009562"; transcript_version "8"; exon_number "10"; gene_name "C8h11orf65"; gene_source "ensembl"; gene_biotype "protein_coding"; transcript_name "C8h11orf65-201"; transcript_source "ensembl"; transcript_biotype "protein_coding";
8	ensembl	stop_codon	62720692	62720694	0	+	0	gene_id "ENSRNOG00000007266"; gene_version "8"; transcript_id "ENSRNOT00000107667"; transcript_version "2"; exon_number "9"; gene_name "C8h11orf65"; gene_source "ensembl"; gene_biotype "protein_coding"; transcript_name "C8h11orf65-204"; transcript_source "ensembl"; transcript_biotype "protein_coding";
8	ensembl	three_prime_utr	62720695	62720946	0	+	.	gene_id "ENSRNOG00000007266"; gene_version "8"; transcript_id "ENSRNOT00000100103"; transcript_version "2"; gene_name "C8h11orf65"; gene_source "ensembl"; gene_biotype "protein_coding"; transcript_name "C8h11orf65-202"; transcript_source "ensembl"; transcript_biotype "protein_coding";
8	ensembl	three_prime_utr	62720695	62720946	0	+	.	gene_id "ENSRNOG00000007266"; gene_version "8"; transcript_id "ENSRNOT00000106333"; transcript_version "2"; gene_name "C8h11orf65"; gene_source "ensembl"; gene_biotype "protein_coding"; transcript_name "C8h11orf65-203"; transcript_source "ensembl"; transcript_biotype "protein_coding"; tag "Ensembl_canonical";
8	ensembl	three_prime_utr	62720695	62720946	0	+	.	gene_id "ENSRNOG00000007266"; gene_version "8"; transcript_id "ENSRNOT00000009562"; transcript_version "8"; gene_name "C8h11orf65"; gene_source "ensembl"; gene_biotype "protein_coding"; transcript_name "C8h11orf65-201"; transcript_source "ensembl"; transcript_biotype "protein_coding";
8	ensembl	three_prime_utr	62720695	62720946	0	+	.	gene_id "ENSRNOG00000007266"; gene_version "8"; transcript_id "ENSRNOT00000107667"; transcript_version "2"; gene_name "C8h11orf65"; gene_source "ensembl"; gene_biotype "protein_coding"; transcript_name "C8h11orf65-204"; transcript_source "ensembl"; transcript_biotype "protein_coding";
8	sraer114_mid	exon	62723892	62724255	0.0246876095726219	+	.	gene_id "ENSRNOG00000007266"; transcript_id "ENSRNOG00000007266_tx_5"; exon_id "8_62723892_62724255_+"; exonnum "11"; txlen "1902";
8	sraer114_es	exon	62727535	62727801	0.0168865147727143	+	.	gene_id "sraer114_gene_5878"; transcript_id "sraer114_gene_5878_tx_2"; exon_id "8_62727535_62727801_+"; exonnum "1"; txlen "574";
8	sraer114_es	exon	62727535	62727801	0.00255089673844998	+	.	gene_id "sraer114_gene_5878"; transcript_id "sraer114_gene_5878_tx_4"; exon_id "8_62727535_62727801_+"; exonnum "1"; txlen "623";
8	sraer114_es	exon	62729338	62729523	0.0119744574168561	+	.	gene_id "sraer114_gene_5878"; transcript_id "sraer114_gene_5878_tx_3"; exon_id "8_62729338_62729523_+"; exonnum "1"; txlen "542";
8	sraer114_mid	exon	62734135	62734183	0.0119744574168561	+	.	gene_id "sraer114_gene_5878"; transcript_id "sraer114_gene_5878_tx_3"; exon_id "8_62734135_62734183_+"; exonnum "2"; txlen "542";
8	sraer114_mid	exon	62734135	62734183	0.00255089673844998	+	.	gene_id "sraer114_gene_5878"; transcript_id "sraer114_gene_5878_tx_4"; exon_id "8_62734135_62734183_+"; exonnum "2"; txlen "623";
8	sraer114_mid	exon	62734762	62734864	0.0168865147727143	+	.	gene_id "sraer114_gene_5878"; transcript_id "sraer114_gene_5878_tx_2"; exon_id "8_62734762_62734864_+"; exonnum "2"; txlen "574";
8	sraer114_mid	exon	62734762	62734864	0.0119744574168561	+	.	gene_id "sraer114_gene_5878"; transcript_id "sraer114_gene_5878_tx_3"; exon_id "8_62734762_62734864_+"; exonnum "3"; txlen "542";
8	sraer114_mid	exon	62734762	62734864	0.00255089673844998	+	.	gene_id "sraer114_gene_5878"; transcript_id "sraer114_gene_5878_tx_4"; exon_id "8_62734762_62734864_+"; exonnum "3"; txlen "623";
8	sraer114_ss	exon	62736236	62736439	0.0168865147727143	+	.	gene_id "sraer114_gene_5878"; transcript_id "sraer114_gene_5878_tx_2"; exon_id "8_62736236_62736439_+"; exonnum "3"; txlen "574";
8	sraer114_ss	exon	62736236	62736439	0.0119744574168561	+	.	gene_id "sraer114_gene_5878"; transcript_id "sraer114_gene_5878_tx_3"; exon_id "8_62736236_62736439_+"; exonnum "4"; txlen "542";
8	sraer114_ss	exon	62736236	62736439	0.00255089673844998	+	.	gene_id "sraer114_gene_5878"; transcript_id "sraer114_gene_5878_tx_4"; exon_id "8_62736236_62736439_+"; exonnum "4"; txlen "623";
8	sraer114_es	exon	62799232	62799345	5.48560453137658	+	.	gene_id "sraer114_gene_5879"; transcript_id "sraer114_gene_5879_tx_1"; exon_id "8_62799232_62799345_+"; exonnum "1"; txlen "726";
8	sraer114_es	exon	62799232	62799345	0.996614079218783	+	.	gene_id "sraer114_gene_5879"; transcript_id "sraer114_gene_5879_tx_2"; exon_id "8_62799232_62799345_+"; exonnum "1"; txlen "730";
8	sraer114_es	exon	62799232	62799345	0.526983522864433	+	.	gene_id "sraer114_gene_5879"; transcript_id "sraer114_gene_5879_tx_3"; exon_id "8_62799232_62799345_+"; exonnum "1"; txlen "784";
8	sraer114_es	exon	62799232	62799345	0.00307867577770028	+	.	gene_id "sraer114_gene_5879"; transcript_id "sraer114_gene_5879_tx_4"; exon_id "8_62799232_62799345_+"; exonnum "1"; txlen "894";
8	sraer114_es	exon	62799232	62799345	0.00307867577770028	+	.	gene_id "sraer114_gene_5879"; transcript_id "sraer114_gene_5879_tx_5"; exon_id "8_62799232_62799345_+"; exonnum "1"; txlen "898";
8	sraer114_mid	exon	62805975	62806042	0.00307867577770028	+	.	gene_id "sraer114_gene_5879"; transcript_id "sraer114_gene_5879_tx_4"; exon_id "8_62805975_62806042_+"; exonnum "2"; txlen "894";
8	sraer114_mid	exon	62805975	62806042	0.00307867577770028	+	.	gene_id "sraer114_gene_5879"; transcript_id "sraer114_gene_5879_tx_5"; exon_id "8_62805975_62806042_+"; exonnum "2"; txlen "898";
8	sraer114_mid	exon	62813903	62814002	0.00307867577770028	+	.	gene_id "sraer114_gene_5879"; transcript_id "sraer114_gene_5879_tx_4"; exon_id "8_62813903_62814002_+"; exonnum "3"; txlen "894";
8	sraer114_mid	exon	62813903	62814002	0.00307867577770028	+	.	gene_id "sraer114_gene_5879"; transcript_id "sraer114_gene_5879_tx_5"; exon_id "8_62813903_62814002_+"; exonnum "3"; txlen "898";
8	sraer114_mid	exon	62816269	62816567	5.48560453137658	+	.	gene_id "sraer114_gene_5879"; transcript_id "sraer114_gene_5879_tx_1"; exon_id "8_62816269_62816567_+"; exonnum "2"; txlen "726";
8	sraer114_mid	exon	62816269	62816567	0.996614079218783	+	.	gene_id "sraer114_gene_5879"; transcript_id "sraer114_gene_5879_tx_2"; exon_id "8_62816269_62816567_+"; exonnum "2"; txlen "730";
8	sraer114_mid	exon	62816269	62816567	0.526983522864433	+	.	gene_id "sraer114_gene_5879"; transcript_id "sraer114_gene_5879_tx_3"; exon_id "8_62816269_62816567_+"; exonnum "2"; txlen "784";
8	sraer114_mid	exon	62816269	62816567	0.00307867577770028	+	.	gene_id "sraer114_gene_5879"; transcript_id "sraer114_gene_5879_tx_4"; exon_id "8_62816269_62816567_+"; exonnum "4"; txlen "894";
8	sraer114_mid	exon	62816269	62816567	0.00307867577770028	+	.	gene_id "sraer114_gene_5879"; transcript_id "sraer114_gene_5879_tx_5"; exon_id "8_62816269_62816567_+"; exonnum "4"; txlen "898";
8	sraer114_mid	exon	62817035	62817101	5.48560453137658	+	.	gene_id "sraer114_gene_5879"; transcript_id "sraer114_gene_5879_tx_1"; exon_id "8_62817035_62817101_+"; exonnum "3"; txlen "726";
8	sraer114_mid	exon	62817035	62817101	0.996614079218783	+	.	gene_id "sraer114_gene_5879"; transcript_id "sraer114_gene_5879_tx_2"; exon_id "8_62817035_62817101_+"; exonnum "3"; txlen "730";
8	sraer114_mid	exon	62817035	62817101	0.526983522864433	+	.	gene_id "sraer114_gene_5879"; transcript_id "sraer114_gene_5879_tx_3"; exon_id "8_62817035_62817101_+"; exonnum "3"; txlen "784";
8	sraer114_mid	exon	62817035	62817101	0.00307867577770028	+	.	gene_id "sraer114_gene_5879"; transcript_id "sraer114_gene_5879_tx_4"; exon_id "8_62817035_62817101_+"; exonnum "5"; txlen "894";
8	sraer114_mid	exon	62817035	62817101	0.00307867577770028	+	.	gene_id "sraer114_gene_5879"; transcript_id "sraer114_gene_5879_tx_5"; exon_id "8_62817035_62817101_+"; exonnum "5"; txlen "898";
8	sraer114_ss	exon	62819956	62820259	0.526983522864433	+	.	gene_id "sraer114_gene_5879"; transcript_id "sraer114_gene_5879_tx_3"; exon_id "8_62819956_62820259_+"; exonnum "4"; txlen "784";
8	sraer114_mid	exon	62823160	62823274	0.996614079218783	+	.	gene_id "sraer114_gene_5879"; transcript_id "sraer114_gene_5879_tx_2"; exon_id "8_62823160_62823274_+"; exonnum "4"; txlen "730";
8	sraer114_mid	exon	62823160	62823274	0.00307867577770028	+	.	gene_id "sraer114_gene_5879"; transcript_id "sraer114_gene_5879_tx_5"; exon_id "8_62823160_62823274_+"; exonnum "6"; txlen "898";
8	sraer114_mid	exon	62823164	62823274	5.48560453137658	+	.	gene_id "sraer114_gene_5879"; transcript_id "sraer114_gene_5879_tx_1"; exon_id "8_62823164_62823274_+"; exonnum "4"; txlen "726";
8	sraer114_mid	exon	62823164	62823274	0.00307867577770028	+	.	gene_id "sraer114_gene_5879"; transcript_id "sraer114_gene_5879_tx_4"; exon_id "8_62823164_62823274_+"; exonnum "6"; txlen "894";
8	sraer114_ss	exon	62823751	62823885	5.48560453137658	+	.	gene_id "sraer114_gene_5879"; transcript_id "sraer114_gene_5879_tx_1"; exon_id "8_62823751_62823885_+"; exonnum "5"; txlen "726";
8	sraer114_ss	exon	62823751	62823885	0.996614079218783	+	.	gene_id "sraer114_gene_5879"; transcript_id "sraer114_gene_5879_tx_2"; exon_id "8_62823751_62823885_+"; exonnum "5"; txlen "730";
8	sraer114_ss	exon	62823751	62823885	0.00307867577770028	+	.	gene_id "sraer114_gene_5879"; transcript_id "sraer114_gene_5879_tx_4"; exon_id "8_62823751_62823885_+"; exonnum "7"; txlen "894";
8	sraer114_ss	exon	62823751	62823885	0.00307867577770028	+	.	gene_id "sraer114_gene_5879"; transcript_id "sraer114_gene_5879_tx_5"; exon_id "8_62823751_62823885_+"; exonnum "7"; txlen "898";
8	ensembl	five_prime_utr	62829185	62829404	0	+	.	gene_id "ENSRNOG00000024934"; gene_version "8"; transcript_id "ENSRNOT00000049076"; transcript_version "7"; gene_name "Npat"; gene_source "ensembl"; gene_biotype "protein_coding"; transcript_name "Npat-201"; transcript_source "ensembl"; transcript_biotype "protein_coding"; tag "Ensembl_canonical";
8	ensembl	exon	62829185	62829441	0	+	.	gene_id "ENSRNOG00000024934"; gene_version "8"; transcript_id "ENSRNOT00000049076"; transcript_version "7"; exon_number "1"; gene_name "Npat"; gene_source "ensembl"; gene_biotype "protein_coding"; transcript_name "Npat-201"; transcript_source "ensembl"; transcript_biotype "protein_coding"; exon_id "ENSRNOE00000313578"; exon_version "3"; tag "Ensembl_canonical";
8	ensembl	gene	62829185	62867065	0	+	.	gene_id "ENSRNOG00000024934"; gene_version "8"; gene_name "Npat"; gene_source "ensembl"; gene_biotype "protein_coding";
8	ensembl	transcript	62829185	62867065	0	+	.	gene_id "ENSRNOG00000024934"; gene_version "8"; transcript_id "ENSRNOT00000049076"; transcript_version "7"; gene_name "Npat"; gene_source "ensembl"; gene_biotype "protein_coding"; transcript_name "Npat-201"; transcript_source "ensembl"; transcript_biotype "protein_coding"; tag "Ensembl_canonical";
8	ensembl	five_prime_utr	62829300	62829404	0	+	.	gene_id "ENSRNOG00000024934"; gene_version "8"; transcript_id "ENSRNOT00000090114"; transcript_version "3"; gene_name "Npat"; gene_source "ensembl"; gene_biotype "protein_coding"; transcript_name "Npat-202"; transcript_source "ensembl"; transcript_biotype "protein_coding";
8	ensembl	exon	62829300	62829441	0	+	.	gene_id "ENSRNOG00000024934"; gene_version "8"; transcript_id "ENSRNOT00000090114"; transcript_version "3"; exon_number "1"; gene_name "Npat"; gene_source "ensembl"; gene_biotype "protein_coding"; transcript_name "Npat-202"; transcript_source "ensembl"; transcript_biotype "protein_coding"; exon_id "ENSRNOE00000683857"; exon_version "1";
8	ENSEMBL114_rn	exon	62829300	62829441	0.0761290074547427	+	.	gene_id "ENSRNOG00000024934"; transcript_id "ENSRNOG00000024934_tx_2"; exon_id "8_62829300_62829441_+"; exonnum "1"; txlen "5892";
8	ensembl	transcript	62829300	62866717	0	+	.	gene_id "ENSRNOG00000024934"; gene_version "8"; transcript_id "ENSRNOT00000090114"; transcript_version "3"; gene_name "Npat"; gene_source "ensembl"; gene_biotype "protein_coding"; transcript_name "Npat-202"; transcript_source "ensembl"; transcript_biotype "protein_coding";
8	ensembl	start_codon	62829405	62829407	0	+	0	gene_id "ENSRNOG00000024934"; gene_version "8"; transcript_id "ENSRNOT00000090114"; transcript_version "3"; exon_number "1"; gene_name "Npat"; gene_source "ensembl"; gene_biotype "protein_coding"; transcript_name "Npat-202"; transcript_source "ensembl"; transcript_biotype "protein_coding";
8	ensembl	start_codon	62829405	62829407	0	+	0	gene_id "ENSRNOG00000024934"; gene_version "8"; transcript_id "ENSRNOT00000049076"; transcript_version "7"; exon_number "1"; gene_name "Npat"; gene_source "ensembl"; gene_biotype "protein_coding"; transcript_name "Npat-201"; transcript_source "ensembl"; transcript_biotype "protein_coding"; tag "Ensembl_canonical";
8	ensembl	CDS	62829405	62829441	0	+	0	gene_id "ENSRNOG00000024934"; gene_version "8"; transcript_id "ENSRNOT00000090114"; transcript_version "3"; exon_number "1"; gene_name "Npat"; gene_source "ensembl"; gene_biotype "protein_coding"; transcript_name "Npat-202"; transcript_source "ensembl"; transcript_biotype "protein_coding"; protein_id "ENSRNOP00000073993"; protein_version "3";
8	ensembl	CDS	62829405	62829441	0	+	0	gene_id "ENSRNOG00000024934"; gene_version "8"; transcript_id "ENSRNOT00000049076"; transcript_version "7"; exon_number "1"; gene_name "Npat"; gene_source "ensembl"; gene_biotype "protein_coding"; transcript_name "Npat-201"; transcript_source "ensembl"; transcript_biotype "protein_coding"; protein_id "ENSRNOP00000047149"; protein_version "6"; tag "Ensembl_canonical";
8	ensembl	exon	62837360	62837478	0	+	.	gene_id "ENSRNOG00000024934"; gene_version "8"; transcript_id "ENSRNOT00000090114"; transcript_version "3"; exon_number "2"; gene_name "Npat"; gene_source "ensembl"; gene_biotype "protein_coding"; transcript_name "Npat-202"; transcript_source "ensembl"; transcript_biotype "protein_coding"; exon_id "ENSRNOE00000300118"; exon_version "1";
8	ensembl	CDS	62837360	62837478	0	+	2	gene_id "ENSRNOG00000024934"; gene_version "8"; transcript_id "ENSRNOT00000090114"; transcript_version "3"; exon_number "2"; gene_name "Npat"; gene_source "ensembl"; gene_biotype "protein_coding"; transcript_name "Npat-202"; transcript_source "ensembl"; transcript_biotype "protein_coding"; protein_id "ENSRNOP00000073993"; protein_version "3";
8	ensembl	exon	62837360	62837478	0	+	.	gene_id "ENSRNOG00000024934"; gene_version "8"; transcript_id "ENSRNOT00000049076"; transcript_version "7"; exon_number "2"; gene_name "Npat"; gene_source "ensembl"; gene_biotype "protein_coding"; transcript_name "Npat-201"; transcript_source "ensembl"; transcript_biotype "protein_coding"; exon_id "ENSRNOE00000300118"; exon_version "1"; tag "Ensembl_canonical";
8	ensembl	CDS	62837360	62837478	0	+	2	gene_id "ENSRNOG00000024934"; gene_version "8"; transcript_id "ENSRNOT00000049076"; transcript_version "7"; exon_number "2"; gene_name "Npat"; gene_source "ensembl"; gene_biotype "protein_coding"; transcript_name "Npat-201"; transcript_source "ensembl"; transcript_biotype "protein_coding"; protein_id "ENSRNOP00000047149"; protein_version "6"; tag "Ensembl_canonical";
8	ENSEMBL114_rn	exon	62837360	62837478	0.0761290074547427	+	.	gene_id "ENSRNOG00000024934"; transcript_id "ENSRNOG00000024934_tx_2"; exon_id "8_62837360_62837478_+"; exonnum "2"; txlen "5892";
8	ensembl	exon	62840825	62840885	0	+	.	gene_id "ENSRNOG00000024934"; gene_version "8"; transcript_id "ENSRNOT00000090114"; transcript_version "3"; exon_number "3"; gene_name "Npat"; gene_source "ensembl"; gene_biotype "protein_coding"; transcript_name "Npat-202"; transcript_source "ensembl"; transcript_biotype "protein_coding"; exon_id "ENSRNOE00000336996"; exon_version "1";
8	ensembl	CDS	62840825	62840885	0	+	0	gene_id "ENSRNOG00000024934"; gene_version "8"; transcript_id "ENSRNOT00000090114"; transcript_version "3"; exon_number "3"; gene_name "Npat"; gene_source "ensembl"; gene_biotype "protein_coding"; transcript_name "Npat-202"; transcript_source "ensembl"; transcript_biotype "protein_coding"; protein_id "ENSRNOP00000073993"; protein_version "3";
8	ensembl	exon	62840825	62840885	0	+	.	gene_id "ENSRNOG00000024934"; gene_version "8"; transcript_id "ENSRNOT00000049076"; transcript_version "7"; exon_number "3"; gene_name "Npat"; gene_source "ensembl"; gene_biotype "protein_coding"; transcript_name "Npat-201"; transcript_source "ensembl"; transcript_biotype "protein_coding"; exon_id "ENSRNOE00000336996"; exon_version "1"; tag "Ensembl_canonical";
8	ensembl	CDS	62840825	62840885	0	+	0	gene_id "ENSRNOG00000024934"; gene_version "8"; transcript_id "ENSRNOT00000049076"; transcript_version "7"; exon_number "3"; gene_name "Npat"; gene_source "ensembl"; gene_biotype "protein_coding"; transcript_name "Npat-201"; transcript_source "ensembl"; transcript_biotype "protein_coding"; protein_id "ENSRNOP00000047149"; protein_version "6"; tag "Ensembl_canonical";
8	ENSEMBL114_rn	exon	62840825	62840885	0.0761290074547427	+	.	gene_id "ENSRNOG00000024934"; transcript_id "ENSRNOG00000024934_tx_2"; exon_id "8_62840825_62840885_+"; exonnum "3"; txlen "5892";
8	ensembl	exon	62841941	62842013	0	+	.	gene_id "ENSRNOG00000024934"; gene_version "8"; transcript_id "ENSRNOT00000090114"; transcript_version "3"; exon_number "4"; gene_name "Npat"; gene_source "ensembl"; gene_biotype "protein_coding"; transcript_name "Npat-202"; transcript_source "ensembl"; transcript_biotype "protein_coding"; exon_id "ENSRNOE00000354179"; exon_version "1";
8	ensembl	CDS	62841941	62842013	0	+	2	gene_id "ENSRNOG00000024934"; gene_version "8"; transcript_id "ENSRNOT00000090114"; transcript_version "3"; exon_number "4"; gene_name "Npat"; gene_source "ensembl"; gene_biotype "protein_coding"; transcript_name "Npat-202"; transcript_source "ensembl"; transcript_biotype "protein_coding"; protein_id "ENSRNOP00000073993"; protein_version "3";
8	ensembl	exon	62841941	62842013	0	+	.	gene_id "ENSRNOG00000024934"; gene_version "8"; transcript_id "ENSRNOT00000049076"; transcript_version "7"; exon_number "4"; gene_name "Npat"; gene_source "ensembl"; gene_biotype "protein_coding"; transcript_name "Npat-201"; transcript_source "ensembl"; transcript_biotype "protein_coding"; exon_id "ENSRNOE00000354179"; exon_version "1"; tag "Ensembl_canonical";
8	ensembl	CDS	62841941	62842013	0	+	2	gene_id "ENSRNOG00000024934"; gene_version "8"; transcript_id "ENSRNOT00000049076"; transcript_version "7"; exon_number "4"; gene_name "Npat"; gene_source "ensembl"; gene_biotype "protein_coding"; transcript_name "Npat-201"; transcript_source "ensembl"; transcript_biotype "protein_coding"; protein_id "ENSRNOP00000047149"; protein_version "6"; tag "Ensembl_canonical";
8	ENSEMBL114_rn	exon	62841941	62842013	0.0761290074547427	+	.	gene_id "ENSRNOG00000024934"; transcript_id "ENSRNOG00000024934_tx_2"; exon_id "8_62841941_62842013_+"; exonnum "4"; txlen "5892";
8	ensembl	exon	62843702	62843742	0	+	.	gene_id "ENSRNOG00000024934"; gene_version "8"; transcript_id "ENSRNOT00000090114"; transcript_version "3"; exon_number "5"; gene_name "Npat"; gene_source "ensembl"; gene_biotype "protein_coding"; transcript_name "Npat-202"; transcript_source "ensembl"; transcript_biotype "protein_coding"; exon_id "ENSRNOE00000359518"; exon_version "1";
8	ensembl	CDS	62843702	62843742	0	+	1	gene_id "ENSRNOG00000024934"; gene_version "8"; transcript_id "ENSRNOT00000090114"; transcript_version "3"; exon_number "5"; gene_name "Npat"; gene_source "ensembl"; gene_biotype "protein_coding"; transcript_name "Npat-202"; transcript_source "ensembl"; transcript_biotype "protein_coding"; protein_id "ENSRNOP00000073993"; protein_version "3";
8	ensembl	exon	62843702	62843742	0	+	.	gene_id "ENSRNOG00000024934"; gene_version "8"; transcript_id "ENSRNOT00000049076"; transcript_version "7"; exon_number "5"; gene_name "Npat"; gene_source "ensembl"; gene_biotype "protein_coding"; transcript_name "Npat-201"; transcript_source "ensembl"; transcript_biotype "protein_coding"; exon_id "ENSRNOE00000359518"; exon_version "1"; tag "Ensembl_canonical";
8	ensembl	CDS	62843702	62843742	0	+	1	gene_id "ENSRNOG00000024934"; gene_version "8"; transcript_id "ENSRNOT00000049076"; transcript_version "7"; exon_number "5"; gene_name "Npat"; gene_source "ensembl"; gene_biotype "protein_coding"; transcript_name "Npat-201"; transcript_source "ensembl"; transcript_biotype "protein_coding"; protein_id "ENSRNOP00000047149"; protein_version "6"; tag "Ensembl_canonical";
8	ENSEMBL114_rn	exon	62843702	62843742	0.0761290074547427	+	.	gene_id "ENSRNOG00000024934"; transcript_id "ENSRNOG00000024934_tx_2"; exon_id "8_62843702_62843742_+"; exonnum "5"; txlen "5892";
8	ensembl	exon	62844323	62844547	0	+	.	gene_id "ENSRNOG00000024934"; gene_version "8"; transcript_id "ENSRNOT00000090114"; transcript_version "3"; exon_number "6"; gene_name "Npat"; gene_source "ensembl"; gene_biotype "protein_coding"; transcript_name "Npat-202"; transcript_source "ensembl"; transcript_biotype "protein_coding"; exon_id "ENSRNOE00000277462"; exon_version "1";
8	ensembl	CDS	62844323	62844547	0	+	2	gene_id "ENSRNOG00000024934"; gene_version "8"; transcript_id "ENSRNOT00000090114"; transcript_version "3"; exon_number "6"; gene_name "Npat"; gene_source "ensembl"; gene_biotype "protein_coding"; transcript_name "Npat-202"; transcript_source "ensembl"; transcript_biotype "protein_coding"; protein_id "ENSRNOP00000073993"; protein_version "3";
8	ensembl	exon	62844323	62844547	0	+	.	gene_id "ENSRNOG00000024934"; gene_version "8"; transcript_id "ENSRNOT00000049076"; transcript_version "7"; exon_number "6"; gene_name "Npat"; gene_source "ensembl"; gene_biotype "protein_coding"; transcript_name "Npat-201"; transcript_source "ensembl"; transcript_biotype "protein_coding"; exon_id "ENSRNOE00000277462"; exon_version "1"; tag "Ensembl_canonical";
8	ensembl	CDS	62844323	62844547	0	+	2	gene_id "ENSRNOG00000024934"; gene_version "8"; transcript_id "ENSRNOT00000049076"; transcript_version "7"; exon_number "6"; gene_name "Npat"; gene_source "ensembl"; gene_biotype "protein_coding"; transcript_name "Npat-201"; transcript_source "ensembl"; transcript_biotype "protein_coding"; protein_id "ENSRNOP00000047149"; protein_version "6"; tag "Ensembl_canonical";
8	ENSEMBL114_rn	exon	62844323	62844547	0.0761290074547427	+	.	gene_id "ENSRNOG00000024934"; transcript_id "ENSRNOG00000024934_tx_2"; exon_id "8_62844323_62844547_+"; exonnum "6"; txlen "5892";
8	ensembl	exon	62845671	62845758	0	+	.	gene_id "ENSRNOG00000024934"; gene_version "8"; transcript_id "ENSRNOT00000090114"; transcript_version "3"; exon_number "7"; gene_name "Npat"; gene_source "ensembl"; gene_biotype "protein_coding"; transcript_name "Npat-202"; transcript_source "ensembl"; transcript_biotype "protein_coding"; exon_id "ENSRNOE00000284042"; exon_version "1";
8	ensembl	CDS	62845671	62845758	0	+	2	gene_id "ENSRNOG00000024934"; gene_version "8"; transcript_id "ENSRNOT00000090114"; transcript_version "3"; exon_number "7"; gene_name "Npat"; gene_source "ensembl"; gene_biotype "protein_coding"; transcript_name "Npat-202"; transcript_source "ensembl"; transcript_biotype "protein_coding"; protein_id "ENSRNOP00000073993"; protein_version "3";
8	ensembl	exon	62845671	62845758	0	+	.	gene_id "ENSRNOG00000024934"; gene_version "8"; transcript_id "ENSRNOT00000049076"; transcript_version "7"; exon_number "7"; gene_name "Npat"; gene_source "ensembl"; gene_biotype "protein_coding"; transcript_name "Npat-201"; transcript_source "ensembl"; transcript_biotype "protein_coding"; exon_id "ENSRNOE00000284042"; exon_version "1"; tag "Ensembl_canonical";
8	ensembl	CDS	62845671	62845758	0	+	2	gene_id "ENSRNOG00000024934"; gene_version "8"; transcript_id "ENSRNOT00000049076"; transcript_version "7"; exon_number "7"; gene_name "Npat"; gene_source "ensembl"; gene_biotype "protein_coding"; transcript_name "Npat-201"; transcript_source "ensembl"; transcript_biotype "protein_coding"; protein_id "ENSRNOP00000047149"; protein_version "6"; tag "Ensembl_canonical";
8	ENSEMBL114_rn	exon	62845671	62845758	0.0761290074547427	+	.	gene_id "ENSRNOG00000024934"; transcript_id "ENSRNOG00000024934_tx_2"; exon_id "8_62845671_62845758_+"; exonnum "7"; txlen "5892";
8	ensembl	exon	62847035	62847119	0	+	.	gene_id "ENSRNOG00000024934"; gene_version "8"; transcript_id "ENSRNOT00000090114"; transcript_version "3"; exon_number "8"; gene_name "Npat"; gene_source "ensembl"; gene_biotype "protein_coding"; transcript_name "Npat-202"; transcript_source "ensembl"; transcript_biotype "protein_coding"; exon_id "ENSRNOE00000309174"; exon_version "1";
8	ensembl	CDS	62847035	62847119	0	+	1	gene_id "ENSRNOG00000024934"; gene_version "8"; transcript_id "ENSRNOT00000090114"; transcript_version "3"; exon_number "8"; gene_name "Npat"; gene_source "ensembl"; gene_biotype "protein_coding"; transcript_name "Npat-202"; transcript_source "ensembl"; transcript_biotype "protein_coding"; protein_id "ENSRNOP00000073993"; protein_version "3";
8	ensembl	exon	62847035	62847119	0	+	.	gene_id "ENSRNOG00000024934"; gene_version "8"; transcript_id "ENSRNOT00000049076"; transcript_version "7"; exon_number "8"; gene_name "Npat"; gene_source "ensembl"; gene_biotype "protein_coding"; transcript_name "Npat-201"; transcript_source "ensembl"; transcript_biotype "protein_coding"; exon_id "ENSRNOE00000309174"; exon_version "1"; tag "Ensembl_canonical";
8	ensembl	CDS	62847035	62847119	0	+	1	gene_id "ENSRNOG00000024934"; gene_version "8"; transcript_id "ENSRNOT00000049076"; transcript_version "7"; exon_number "8"; gene_name "Npat"; gene_source "ensembl"; gene_biotype "protein_coding"; transcript_name "Npat-201"; transcript_source "ensembl"; transcript_biotype "protein_coding"; protein_id "ENSRNOP00000047149"; protein_version "6"; tag "Ensembl_canonical";
8	ENSEMBL114_rn	exon	62847035	62847119	0.0761290074547427	+	.	gene_id "ENSRNOG00000024934"; transcript_id "ENSRNOG00000024934_tx_2"; exon_id "8_62847035_62847119_+"; exonnum "8"; txlen "5892";
8	ensembl	exon	62847752	62847843	0	+	.	gene_id "ENSRNOG00000024934"; gene_version "8"; transcript_id "ENSRNOT00000090114"; transcript_version "3"; exon_number "9"; gene_name "Npat"; gene_source "ensembl"; gene_biotype "protein_coding"; transcript_name "Npat-202"; transcript_source "ensembl"; transcript_biotype "protein_coding"; exon_id "ENSRNOE00000306249"; exon_version "1";
8	ensembl	CDS	62847752	62847843	0	+	0	gene_id "ENSRNOG00000024934"; gene_version "8"; transcript_id "ENSRNOT00000090114"; transcript_version "3"; exon_number "9"; gene_name "Npat"; gene_source "ensembl"; gene_biotype "protein_coding"; transcript_name "Npat-202"; transcript_source "ensembl"; transcript_biotype "protein_coding"; protein_id "ENSRNOP00000073993"; protein_version "3";
8	ensembl	exon	62847752	62847843	0	+	.	gene_id "ENSRNOG00000024934"; gene_version "8"; transcript_id "ENSRNOT00000049076"; transcript_version "7"; exon_number "9"; gene_name "Npat"; gene_source "ensembl"; gene_biotype "protein_coding"; transcript_name "Npat-201"; transcript_source "ensembl"; transcript_biotype "protein_coding"; exon_id "ENSRNOE00000306249"; exon_version "1"; tag "Ensembl_canonical";
8	ensembl	CDS	62847752	62847843	0	+	0	gene_id "ENSRNOG00000024934"; gene_version "8"; transcript_id "ENSRNOT00000049076"; transcript_version "7"; exon_number "9"; gene_name "Npat"; gene_source "ensembl"; gene_biotype "protein_coding"; transcript_name "Npat-201"; transcript_source "ensembl"; transcript_biotype "protein_coding"; protein_id "ENSRNOP00000047149"; protein_version "6"; tag "Ensembl_canonical";
8	ENSEMBL114_rn	exon	62847752	62847843	0.0761290074547427	+	.	gene_id "ENSRNOG00000024934"; transcript_id "ENSRNOG00000024934_tx_2"; exon_id "8_62847752_62847843_+"; exonnum "9"; txlen "5892";
8	ensembl	exon	62847930	62848017	0	+	.	gene_id "ENSRNOG00000024934"; gene_version "8"; transcript_id "ENSRNOT00000090114"; transcript_version "3"; exon_number "10"; gene_name "Npat"; gene_source "ensembl"; gene_biotype "protein_coding"; transcript_name "Npat-202"; transcript_source "ensembl"; transcript_biotype "protein_coding"; exon_id "ENSRNOE00000340351"; exon_version "1";
8	ensembl	CDS	62847930	62848017	0	+	1	gene_id "ENSRNOG00000024934"; gene_version "8"; transcript_id "ENSRNOT00000090114"; transcript_version "3"; exon_number "10"; gene_name "Npat"; gene_source "ensembl"; gene_biotype "protein_coding"; transcript_name "Npat-202"; transcript_source "ensembl"; transcript_biotype "protein_coding"; protein_id "ENSRNOP00000073993"; protein_version "3";
8	ensembl	exon	62847930	62848017	0	+	.	gene_id "ENSRNOG00000024934"; gene_version "8"; transcript_id "ENSRNOT00000049076"; transcript_version "7"; exon_number "10"; gene_name "Npat"; gene_source "ensembl"; gene_biotype "protein_coding"; transcript_name "Npat-201"; transcript_source "ensembl"; transcript_biotype "protein_coding"; exon_id "ENSRNOE00000340351"; exon_version "1"; tag "Ensembl_canonical";
8	ensembl	CDS	62847930	62848017	0	+	1	gene_id "ENSRNOG00000024934"; gene_version "8"; transcript_id "ENSRNOT00000049076"; transcript_version "7"; exon_number "10"; gene_name "Npat"; gene_source "ensembl"; gene_biotype "protein_coding"; transcript_name "Npat-201"; transcript_source "ensembl"; transcript_biotype "protein_coding"; protein_id "ENSRNOP00000047149"; protein_version "6"; tag "Ensembl_canonical";
8	ENSEMBL114_rn	exon	62847930	62848017	0.0761290074547427	+	.	gene_id "ENSRNOG00000024934"; transcript_id "ENSRNOG00000024934_tx_2"; exon_id "8_62847930_62848017_+"; exonnum "10"; txlen "5892";
8	ensembl	exon	62849453	62849549	0	+	.	gene_id "ENSRNOG00000024934"; gene_version "8"; transcript_id "ENSRNOT00000090114"; transcript_version "3"; exon_number "11"; gene_name "Npat"; gene_source "ensembl"; gene_biotype "protein_coding"; transcript_name "Npat-202"; transcript_source "ensembl"; transcript_biotype "protein_coding"; exon_id "ENSRNOE00000361452"; exon_version "1";
8	ensembl	CDS	62849453	62849549	0	+	0	gene_id "ENSRNOG00000024934"; gene_version "8"; transcript_id "ENSRNOT00000090114"; transcript_version "3"; exon_number "11"; gene_name "Npat"; gene_source "ensembl"; gene_biotype "protein_coding"; transcript_name "Npat-202"; transcript_source "ensembl"; transcript_biotype "protein_coding"; protein_id "ENSRNOP00000073993"; protein_version "3";
8	ensembl	exon	62849453	62849549	0	+	.	gene_id "ENSRNOG00000024934"; gene_version "8"; transcript_id "ENSRNOT00000049076"; transcript_version "7"; exon_number "11"; gene_name "Npat"; gene_source "ensembl"; gene_biotype "protein_coding"; transcript_name "Npat-201"; transcript_source "ensembl"; transcript_biotype "protein_coding"; exon_id "ENSRNOE00000361452"; exon_version "1"; tag "Ensembl_canonical";
8	ensembl	CDS	62849453	62849549	0	+	0	gene_id "ENSRNOG00000024934"; gene_version "8"; transcript_id "ENSRNOT00000049076"; transcript_version "7"; exon_number "11"; gene_name "Npat"; gene_source "ensembl"; gene_biotype "protein_coding"; transcript_name "Npat-201"; transcript_source "ensembl"; transcript_biotype "protein_coding"; protein_id "ENSRNOP00000047149"; protein_version "6"; tag "Ensembl_canonical";
8	ENSEMBL114_rn	exon	62849453	62849549	0.0761290074547427	+	.	gene_id "ENSRNOG00000024934"; transcript_id "ENSRNOG00000024934_tx_2"; exon_id "8_62849453_62849549_+"; exonnum "11"; txlen "5892";
8	ensembl	exon	62850401	62850529	0	+	.	gene_id "ENSRNOG00000024934"; gene_version "8"; transcript_id "ENSRNOT00000090114"; transcript_version "3"; exon_number "12"; gene_name "Npat"; gene_source "ensembl"; gene_biotype "protein_coding"; transcript_name "Npat-202"; transcript_source "ensembl"; transcript_biotype "protein_coding"; exon_id "ENSRNOE00000298360"; exon_version "1";
8	ensembl	CDS	62850401	62850529	0	+	2	gene_id "ENSRNOG00000024934"; gene_version "8"; transcript_id "ENSRNOT00000090114"; transcript_version "3"; exon_number "12"; gene_name "Npat"; gene_source "ensembl"; gene_biotype "protein_coding"; transcript_name "Npat-202"; transcript_source "ensembl"; transcript_biotype "protein_coding"; protein_id "ENSRNOP00000073993"; protein_version "3";
8	ensembl	exon	62850401	62850529	0	+	.	gene_id "ENSRNOG00000024934"; gene_version "8"; transcript_id "ENSRNOT00000049076"; transcript_version "7"; exon_number "12"; gene_name "Npat"; gene_source "ensembl"; gene_biotype "protein_coding"; transcript_name "Npat-201"; transcript_source "ensembl"; transcript_biotype "protein_coding"; exon_id "ENSRNOE00000298360"; exon_version "1"; tag "Ensembl_canonical";
8	ensembl	CDS	62850401	62850529	0	+	2	gene_id "ENSRNOG00000024934"; gene_version "8"; transcript_id "ENSRNOT00000049076"; transcript_version "7"; exon_number "12"; gene_name "Npat"; gene_source "ensembl"; gene_biotype "protein_coding"; transcript_name "Npat-201"; transcript_source "ensembl"; transcript_biotype "protein_coding"; protein_id "ENSRNOP00000047149"; protein_version "6"; tag "Ensembl_canonical";
8	ENSEMBL114_rn	exon	62850401	62850529	0.0761290074547427	+	.	gene_id "ENSRNOG00000024934"; transcript_id "ENSRNOG00000024934_tx_2"; exon_id "8_62850401_62850529_+"; exonnum "12"; txlen "5892";
8	sraer114_mid	exon	62852374	62852587	0.0761290074547427	+	.	gene_id "ENSRNOG00000024934"; transcript_id "ENSRNOG00000024934_tx_2"; exon_id "8_62852374_62852587_+"; exonnum "13"; txlen "5892";
8	ensembl	exon	62852872	62853795	0	+	.	gene_id "ENSRNOG00000024934"; gene_version "8"; transcript_id "ENSRNOT00000090114"; transcript_version "3"; exon_number "13"; gene_name "Npat"; gene_source "ensembl"; gene_biotype "protein_coding"; transcript_name "Npat-202"; transcript_source "ensembl"; transcript_biotype "protein_coding"; exon_id "ENSRNOE00000551449"; exon_version "3";
8	ensembl	CDS	62852872	62853795	0	+	2	gene_id "ENSRNOG00000024934"; gene_version "8"; transcript_id "ENSRNOT00000090114"; transcript_version "3"; exon_number "13"; gene_name "Npat"; gene_source "ensembl"; gene_biotype "protein_coding"; transcript_name "Npat-202"; transcript_source "ensembl"; transcript_biotype "protein_coding"; protein_id "ENSRNOP00000073993"; protein_version "3";
8	ensembl	exon	62852872	62854488	0	+	.	gene_id "ENSRNOG00000024934"; gene_version "8"; transcript_id "ENSRNOT00000049076"; transcript_version "7"; exon_number "13"; gene_name "Npat"; gene_source "ensembl"; gene_biotype "protein_coding"; transcript_name "Npat-201"; transcript_source "ensembl"; transcript_biotype "protein_coding"; exon_id "ENSRNOE00000295767"; exon_version "1"; tag "Ensembl_canonical";
8	ensembl	CDS	62852872	62854488	0	+	2	gene_id "ENSRNOG00000024934"; gene_version "8"; transcript_id "ENSRNOT00000049076"; transcript_version "7"; exon_number "13"; gene_name "Npat"; gene_source "ensembl"; gene_biotype "protein_coding"; transcript_name "Npat-201"; transcript_source "ensembl"; transcript_biotype "protein_coding"; protein_id "ENSRNOP00000047149"; protein_version "6"; tag "Ensembl_canonical";
8	ENSEMBL114_rn	exon	62852872	62854488	0.0761290074547427	+	.	gene_id "ENSRNOG00000024934"; transcript_id "ENSRNOG00000024934_tx_2"; exon_id "8_62852872_62854488_+"; exonnum "14"; txlen "5892";
8	ensembl	exon	62853967	62854488	0	+	.	gene_id "ENSRNOG00000024934"; gene_version "8"; transcript_id "ENSRNOT00000090114"; transcript_version "3"; exon_number "14"; gene_name "Npat"; gene_source "ensembl"; gene_biotype "protein_coding"; transcript_name "Npat-202"; transcript_source "ensembl"; transcript_biotype "protein_coding"; exon_id "ENSRNOE00000572356"; exon_version "3";
8	ensembl	CDS	62853967	62854488	0	+	2	gene_id "ENSRNOG00000024934"; gene_version "8"; transcript_id "ENSRNOT00000090114"; transcript_version "3"; exon_number "14"; gene_name "Npat"; gene_source "ensembl"; gene_biotype "protein_coding"; transcript_name "Npat-202"; transcript_source "ensembl"; transcript_biotype "protein_coding"; protein_id "ENSRNOP00000073993"; protein_version "3";
8	ensembl	exon	62857959	62858074	0	+	.	gene_id "ENSRNOG00000024934"; gene_version "8"; transcript_id "ENSRNOT00000090114"; transcript_version "3"; exon_number "15"; gene_name "Npat"; gene_source "ensembl"; gene_biotype "protein_coding"; transcript_name "Npat-202"; transcript_source "ensembl"; transcript_biotype "protein_coding"; exon_id "ENSRNOE00000312452"; exon_version "1";
8	ensembl	CDS	62857959	62858074	0	+	2	gene_id "ENSRNOG00000024934"; gene_version "8"; transcript_id "ENSRNOT00000090114"; transcript_version "3"; exon_number "15"; gene_name "Npat"; gene_source "ensembl"; gene_biotype "protein_coding"; transcript_name "Npat-202"; transcript_source "ensembl"; transcript_biotype "protein_coding"; protein_id "ENSRNOP00000073993"; protein_version "3";
8	ensembl	exon	62857959	62858074	0	+	.	gene_id "ENSRNOG00000024934"; gene_version "8"; transcript_id "ENSRNOT00000049076"; transcript_version "7"; exon_number "14"; gene_name "Npat"; gene_source "ensembl"; gene_biotype "protein_coding"; transcript_name "Npat-201"; transcript_source "ensembl"; transcript_biotype "protein_coding"; exon_id "ENSRNOE00000312452"; exon_version "1"; tag "Ensembl_canonical";
8	ensembl	CDS	62857959	62858074	0	+	2	gene_id "ENSRNOG00000024934"; gene_version "8"; transcript_id "ENSRNOT00000049076"; transcript_version "7"; exon_number "14"; gene_name "Npat"; gene_source "ensembl"; gene_biotype "protein_coding"; transcript_name "Npat-201"; transcript_source "ensembl"; transcript_biotype "protein_coding"; protein_id "ENSRNOP00000047149"; protein_version "6"; tag "Ensembl_canonical";
8	ENSEMBL114_rn	exon	62857959	62858074	0.0761290074547427	+	.	gene_id "ENSRNOG00000024934"; transcript_id "ENSRNOG00000024934_tx_2"; exon_id "8_62857959_62858074_+"; exonnum "15"; txlen "5892";
8	ensembl	exon	62858164	62858272	0	+	.	gene_id "ENSRNOG00000024934"; gene_version "8"; transcript_id "ENSRNOT00000090114"; transcript_version "3"; exon_number "16"; gene_name "Npat"; gene_source "ensembl"; gene_biotype "protein_coding"; transcript_name "Npat-202"; transcript_source "ensembl"; transcript_biotype "protein_coding"; exon_id "ENSRNOE00000310988"; exon_version "1";
8	ensembl	CDS	62858164	62858272	0	+	0	gene_id "ENSRNOG00000024934"; gene_version "8"; transcript_id "ENSRNOT00000090114"; transcript_version "3"; exon_number "16"; gene_name "Npat"; gene_source "ensembl"; gene_biotype "protein_coding"; transcript_name "Npat-202"; transcript_source "ensembl"; transcript_biotype "protein_coding"; protein_id "ENSRNOP00000073993"; protein_version "3";
8	ensembl	exon	62858164	62858272	0	+	.	gene_id "ENSRNOG00000024934"; gene_version "8"; transcript_id "ENSRNOT00000049076"; transcript_version "7"; exon_number "15"; gene_name "Npat"; gene_source "ensembl"; gene_biotype "protein_coding"; transcript_name "Npat-201"; transcript_source "ensembl"; transcript_biotype "protein_coding"; exon_id "ENSRNOE00000310988"; exon_version "1"; tag "Ensembl_canonical";
8	ensembl	CDS	62858164	62858272	0	+	0	gene_id "ENSRNOG00000024934"; gene_version "8"; transcript_id "ENSRNOT00000049076"; transcript_version "7"; exon_number "15"; gene_name "Npat"; gene_source "ensembl"; gene_biotype "protein_coding"; transcript_name "Npat-201"; transcript_source "ensembl"; transcript_biotype "protein_coding"; protein_id "ENSRNOP00000047149"; protein_version "6"; tag "Ensembl_canonical";
8	ENSEMBL114_rn	exon	62858164	62858272	0.0761290074547427	+	.	gene_id "ENSRNOG00000024934"; transcript_id "ENSRNOG00000024934_tx_2"; exon_id "8_62858164_62858272_+"; exonnum "16"; txlen "5892";
8	ensembl	exon	62862861	62862921	0	+	.	gene_id "ENSRNOG00000024934"; gene_version "8"; transcript_id "ENSRNOT00000090114"; transcript_version "3"; exon_number "17"; gene_name "Npat"; gene_source "ensembl"; gene_biotype "protein_coding"; transcript_name "Npat-202"; transcript_source "ensembl"; transcript_biotype "protein_coding"; exon_id "ENSRNOE00000303116"; exon_version "1";
8	ensembl	CDS	62862861	62862921	0	+	2	gene_id "ENSRNOG00000024934"; gene_version "8"; transcript_id "ENSRNOT00000090114"; transcript_version "3"; exon_number "17"; gene_name "Npat"; gene_source "ensembl"; gene_biotype "protein_coding"; transcript_name "Npat-202"; transcript_source "ensembl"; transcript_biotype "protein_coding"; protein_id "ENSRNOP00000073993"; protein_version "3";
8	ensembl	exon	62862861	62862921	0	+	.	gene_id "ENSRNOG00000024934"; gene_version "8"; transcript_id "ENSRNOT00000049076"; transcript_version "7"; exon_number "16"; gene_name "Npat"; gene_source "ensembl"; gene_biotype "protein_coding"; transcript_name "Npat-201"; transcript_source "ensembl"; transcript_biotype "protein_coding"; exon_id "ENSRNOE00000303116"; exon_version "1"; tag "Ensembl_canonical";
8	ensembl	CDS	62862861	62862921	0	+	2	gene_id "ENSRNOG00000024934"; gene_version "8"; transcript_id "ENSRNOT00000049076"; transcript_version "7"; exon_number "16"; gene_name "Npat"; gene_source "ensembl"; gene_biotype "protein_coding"; transcript_name "Npat-201"; transcript_source "ensembl"; transcript_biotype "protein_coding"; protein_id "ENSRNOP00000047149"; protein_version "6"; tag "Ensembl_canonical";
8	ENSEMBL114_rn	exon	62862861	62862921	0.0761290074547427	+	.	gene_id "ENSRNOG00000024934"; transcript_id "ENSRNOG00000024934_tx_2"; exon_id "8_62862861_62862921_+"; exonnum "17"; txlen "5892";
8	ensembl	exon	62863018	62864152	0	+	.	gene_id "ENSRNOG00000024934"; gene_version "8"; transcript_id "ENSRNOT00000090114"; transcript_version "3"; exon_number "18"; gene_name "Npat"; gene_source "ensembl"; gene_biotype "protein_coding"; transcript_name "Npat-202"; transcript_source "ensembl"; transcript_biotype "protein_coding"; exon_id "ENSRNOE00000565018"; exon_version "1";
8	ensembl	CDS	62863018	62864152	0	+	1	gene_id "ENSRNOG00000024934"; gene_version "8"; transcript_id "ENSRNOT00000090114"; transcript_version "3"; exon_number "18"; gene_name "Npat"; gene_source "ensembl"; gene_biotype "protein_coding"; transcript_name "Npat-202"; transcript_source "ensembl"; transcript_biotype "protein_coding"; protein_id "ENSRNOP00000073993"; protein_version "3";
8	ENSEMBL114_rn	exon	62863018	62864152	0.0761290074547427	+	.	gene_id "ENSRNOG00000024934"; transcript_id "ENSRNOG00000024934_tx_2"; exon_id "8_62863018_62864152_+"; exonnum "18"; txlen "5892";
8	ensembl	exon	62863021	62864152	0	+	.	gene_id "ENSRNOG00000024934"; gene_version "8"; transcript_id "ENSRNOT00000049076"; transcript_version "7"; exon_number "17"; gene_name "Npat"; gene_source "ensembl"; gene_biotype "protein_coding"; transcript_name "Npat-201"; transcript_source "ensembl"; transcript_biotype "protein_coding"; exon_id "ENSRNOE00000799707"; exon_version "1"; tag "Ensembl_canonical";
8	ensembl	CDS	62863021	62864152	0	+	1	gene_id "ENSRNOG00000024934"; gene_version "8"; transcript_id "ENSRNOT00000049076"; transcript_version "7"; exon_number "17"; gene_name "Npat"; gene_source "ensembl"; gene_biotype "protein_coding"; transcript_name "Npat-201"; transcript_source "ensembl"; transcript_biotype "protein_coding"; protein_id "ENSRNOP00000047149"; protein_version "6"; tag "Ensembl_canonical";
8	ensembl	CDS	62865318	62865392	0	+	0	gene_id "ENSRNOG00000024934"; gene_version "8"; transcript_id "ENSRNOT00000090114"; transcript_version "3"; exon_number "19"; gene_name "Npat"; gene_source "ensembl"; gene_biotype "protein_coding"; transcript_name "Npat-202"; transcript_source "ensembl"; transcript_biotype "protein_coding"; protein_id "ENSRNOP00000073993"; protein_version "3";
8	ensembl	CDS	62865318	62865392	0	+	0	gene_id "ENSRNOG00000024934"; gene_version "8"; transcript_id "ENSRNOT00000049076"; transcript_version "7"; exon_number "18"; gene_name "Npat"; gene_source "ensembl"; gene_biotype "protein_coding"; transcript_name "Npat-201"; transcript_source "ensembl"; transcript_biotype "protein_coding"; protein_id "ENSRNOP00000047149"; protein_version "6"; tag "Ensembl_canonical";
8	ensembl	exon	62865318	62866717	0	+	.	gene_id "ENSRNOG00000024934"; gene_version "8"; transcript_id "ENSRNOT00000090114"; transcript_version "3"; exon_number "19"; gene_name "Npat"; gene_source "ensembl"; gene_biotype "protein_coding"; transcript_name "Npat-202"; transcript_source "ensembl"; transcript_biotype "protein_coding"; exon_id "ENSRNOE00000762186"; exon_version "1";
8	ENSEMBL114_rn	exon	62865318	62866717	0.0761290074547427	+	.	gene_id "ENSRNOG00000024934"; transcript_id "ENSRNOG00000024934_tx_2"; exon_id "8_62865318_62866717_+"; exonnum "19"; txlen "5892";
8	ensembl	exon	62865318	62867065	0	+	.	gene_id "ENSRNOG00000024934"; gene_version "8"; transcript_id "ENSRNOT00000049076"; transcript_version "7"; exon_number "18"; gene_name "Npat"; gene_source "ensembl"; gene_biotype "protein_coding"; transcript_name "Npat-201"; transcript_source "ensembl"; transcript_biotype "protein_coding"; exon_id "ENSRNOE00000233876"; exon_version "3"; tag "Ensembl_canonical";
8	ensembl	stop_codon	62865393	62865395	0	+	0	gene_id "ENSRNOG00000024934"; gene_version "8"; transcript_id "ENSRNOT00000090114"; transcript_version "3"; exon_number "19"; gene_name "Npat"; gene_source "ensembl"; gene_biotype "protein_coding"; transcript_name "Npat-202"; transcript_source "ensembl"; transcript_biotype "protein_coding";
8	ensembl	stop_codon	62865393	62865395	0	+	0	gene_id "ENSRNOG00000024934"; gene_version "8"; transcript_id "ENSRNOT00000049076"; transcript_version "7"; exon_number "18"; gene_name "Npat"; gene_source "ensembl"; gene_biotype "protein_coding"; transcript_name "Npat-201"; transcript_source "ensembl"; transcript_biotype "protein_coding"; tag "Ensembl_canonical";
8	ensembl	three_prime_utr	62865396	62866717	0	+	.	gene_id "ENSRNOG00000024934"; gene_version "8"; transcript_id "ENSRNOT00000090114"; transcript_version "3"; gene_name "Npat"; gene_source "ensembl"; gene_biotype "protein_coding"; transcript_name "Npat-202"; transcript_source "ensembl"; transcript_biotype "protein_coding";
8	ensembl	three_prime_utr	62865396	62867065	0	+	.	gene_id "ENSRNOG00000024934"; gene_version "8"; transcript_id "ENSRNOT00000049076"; transcript_version "7"; gene_name "Npat"; gene_source "ensembl"; gene_biotype "protein_coding"; transcript_name "Npat-201"; transcript_source "ensembl"; transcript_biotype "protein_coding"; tag "Ensembl_canonical";
8	sraer114_es	exon	62869760	62869926	0.0200113925550518	+	.	gene_id "sraer114_gene_23677"; transcript_id "sraer114_gene_23677_tx_1"; exon_id "8_62869760_62869926_+"; exonnum "1"; txlen "1028";
8	sraer114_es	exon	62870966	62871128	0.00566150245734683	+	.	gene_id "sraer114_gene_23677"; transcript_id "sraer114_gene_23677_tx_2"; exon_id "8_62870966_62871128_+"; exonnum "1"; txlen "1024";
8	ensembl	exon	62883895	62884191	0	+	.	gene_id "ENSRNOG00000087302"; gene_version "1"; transcript_id "ENSRNOT00000121494"; transcript_version "1"; exon_number "1"; gene_source "ensembl"; gene_biotype "pseudogene"; transcript_source "ensembl"; transcript_biotype "pseudogene"; exon_id "ENSRNOE00000780309"; exon_version "1"; tag "Ensembl_canonical"; projection_parent_transcript "ENSMUST00000164064.2";
8	ensembl	gene	62883895	62884458	0	+	.	gene_id "ENSRNOG00000087302"; gene_version "1"; gene_source "ensembl"; gene_biotype "pseudogene";
8	ensembl	transcript	62883895	62884458	0	+	.	gene_id "ENSRNOG00000087302"; gene_version "1"; transcript_id "ENSRNOT00000121494"; transcript_version "1"; gene_source "ensembl"; gene_biotype "pseudogene"; transcript_source "ensembl"; transcript_biotype "pseudogene"; tag "Ensembl_canonical"; projection_parent_transcript "ENSMUST00000164064.2";
8	ensembl	exon	62884193	62884267	0	+	.	gene_id "ENSRNOG00000087302"; gene_version "1"; transcript_id "ENSRNOT00000121494"; transcript_version "1"; exon_number "2"; gene_source "ensembl"; gene_biotype "pseudogene"; transcript_source "ensembl"; transcript_biotype "pseudogene"; exon_id "ENSRNOE00000777527"; exon_version "1"; tag "Ensembl_canonical"; projection_parent_transcript "ENSMUST00000164064.2";
8	ensembl	exon	62884269	62884415	0	+	.	gene_id "ENSRNOG00000087302"; gene_version "1"; transcript_id "ENSRNOT00000121494"; transcript_version "1"; exon_number "3"; gene_source "ensembl"; gene_biotype "pseudogene"; transcript_source "ensembl"; transcript_biotype "pseudogene"; exon_id "ENSRNOE00000704319"; exon_version "1"; tag "Ensembl_canonical"; projection_parent_transcript "ENSMUST00000164064.2";
8	ensembl	exon	62884420	62884458	0	+	.	gene_id "ENSRNOG00000087302"; gene_version "1"; transcript_id "ENSRNOT00000121494"; transcript_version "1"; exon_number "4"; gene_source "ensembl"; gene_biotype "pseudogene"; transcript_source "ensembl"; transcript_biotype "pseudogene"; exon_id "ENSRNOE00000717405"; exon_version "1"; tag "Ensembl_canonical"; projection_parent_transcript "ENSMUST00000164064.2";
8	sraer114_ss	exon	62886438	62887298	0.0200113925550518	+	.	gene_id "sraer114_gene_23677"; transcript_id "sraer114_gene_23677_tx_1"; exon_id "8_62886438_62887298_+"; exonnum "2"; txlen "1028";
8	sraer114_ss	exon	62886438	62887298	0.00566150245734683	+	.	gene_id "sraer114_gene_23677"; transcript_id "sraer114_gene_23677_tx_2"; exon_id "8_62886438_62887298_+"; exonnum "2"; txlen "1024";
8	sraer114_es	exon	62910966	62911188	0.464709016267014	+	.	gene_id "sraer114_gene_24334"; transcript_id "sraer114_gene_24334_tx_1"; exon_id "8_62910966_62911188_+"; exonnum "1"; txlen "1169";
8	sraer114_es	exon	62910966	62911188	0.336100515676463	+	.	gene_id "sraer114_gene_24334"; transcript_id "sraer114_gene_24334_tx_10"; exon_id "8_62910966_62911188_+"; exonnum "1"; txlen "552";
8	sraer114_es	exon	62910966	62911188	0.329473195060651	+	.	gene_id "sraer114_gene_24334"; transcript_id "sraer114_gene_24334_tx_11"; exon_id "8_62910966_62911188_+"; exonnum "1"; txlen "1005";
8	sraer114_es	exon	62910966	62911188	0.329473195060651	+	.	gene_id "sraer114_gene_24334"; transcript_id "sraer114_gene_24334_tx_12"; exon_id "8_62910966_62911188_+"; exonnum "1"; txlen "943";
8	sraer114_es	exon	62910966	62911188	0.271617203567745	+	.	gene_id "sraer114_gene_24334"; transcript_id "sraer114_gene_24334_tx_13"; exon_id "8_62910966_62911188_+"; exonnum "1"; txlen "1149";
8	sraer114_es	exon	62910966	62911188	0.271617203567745	+	.	gene_id "sraer114_gene_24334"; transcript_id "sraer114_gene_24334_tx_14"; exon_id "8_62910966_62911188_+"; exonnum "1"; txlen "1067";
8	sraer114_es	exon	62910966	62911188	0.271617203567745	+	.	gene_id "sraer114_gene_24334"; transcript_id "sraer114_gene_24334_tx_15"; exon_id "8_62910966_62911188_+"; exonnum "1"; txlen "1087";
8	sraer114_es	exon	62910966	62911188	0.271617203567745	+	.	gene_id "sraer114_gene_24334"; transcript_id "sraer114_gene_24334_tx_16"; exon_id "8_62910966_62911188_+"; exonnum "1"; txlen "1005";
8	sraer114_es	exon	62910966	62911188	0.271617203567745	+	.	gene_id "sraer114_gene_24334"; transcript_id "sraer114_gene_24334_tx_17"; exon_id "8_62910966_62911188_+"; exonnum "1"; txlen "985";
8	sraer114_es	exon	62910966	62911188	0.271617203567745	+	.	gene_id "sraer114_gene_24334"; transcript_id "sraer114_gene_24334_tx_18"; exon_id "8_62910966_62911188_+"; exonnum "1"; txlen "923";
8	sraer114_es	exon	62910966	62911188	0.164214925750584	+	.	gene_id "sraer114_gene_24334"; transcript_id "sraer114_gene_24334_tx_19"; exon_id "8_62910966_62911188_+"; exonnum "1"; txlen "870";
8	sraer114_es	exon	62910966	62911188	0.464709016267014	+	.	gene_id "sraer114_gene_24334"; transcript_id "sraer114_gene_24334_tx_2"; exon_id "8_62910966_62911188_+"; exonnum "1"; txlen "1087";
8	sraer114_es	exon	62910966	62911188	0.164214925750584	+	.	gene_id "sraer114_gene_24334"; transcript_id "sraer114_gene_24334_tx_20"; exon_id "8_62910966_62911188_+"; exonnum "1"; txlen "788";
8	sraer114_es	exon	62910966	62911188	0.164214925750584	+	.	gene_id "sraer114_gene_24334"; transcript_id "sraer114_gene_24334_tx_21"; exon_id "8_62910966_62911188_+"; exonnum "1"; txlen "706";
8	sraer114_es	exon	62910966	62911188	0.0965356845900806	+	.	gene_id "sraer114_gene_24334"; transcript_id "sraer114_gene_24334_tx_22"; exon_id "8_62910966_62911188_+"; exonnum "1"; txlen "1220";
8	sraer114_es	exon	62910966	62911188	0.0965356845900806	+	.	gene_id "sraer114_gene_24334"; transcript_id "sraer114_gene_24334_tx_23"; exon_id "8_62910966_62911188_+"; exonnum "1"; txlen "1200";
8	sraer114_es	exon	62910966	62911188	0.0965356845900806	+	.	gene_id "sraer114_gene_24334"; transcript_id "sraer114_gene_24334_tx_24"; exon_id "8_62910966_62911188_+"; exonnum "1"; txlen "1138";
8	sraer114_es	exon	62910966	62911188	0.0965356845900806	+	.	gene_id "sraer114_gene_24334"; transcript_id "sraer114_gene_24334_tx_25"; exon_id "8_62910966_62911188_+"; exonnum "1"; txlen "1118";
8	sraer114_es	exon	62910966	62911188	0.0965356845900806	+	.	gene_id "sraer114_gene_24334"; transcript_id "sraer114_gene_24334_tx_26"; exon_id "8_62910966_62911188_+"; exonnum "1"; txlen "1158";
8	sraer114_es	exon	62910966	62911188	0.0965356845900806	+	.	gene_id "sraer114_gene_24334"; transcript_id "sraer114_gene_24334_tx_27"; exon_id "8_62910966_62911188_+"; exonnum "1"; txlen "1056";
8	sraer114_es	exon	62910966	62911188	0.0965356845900806	+	.	gene_id "sraer114_gene_24334"; transcript_id "sraer114_gene_24334_tx_28"; exon_id "8_62910966_62911188_+"; exonnum "1"; txlen "1076";
8	sraer114_es	exon	62910966	62911188	0.0965356845900806	+	.	gene_id "sraer114_gene_24334"; transcript_id "sraer114_gene_24334_tx_29"; exon_id "8_62910966_62911188_+"; exonnum "1"; txlen "1138";
8	sraer114_es	exon	62910966	62911188	0.464709016267014	+	.	gene_id "sraer114_gene_24334"; transcript_id "sraer114_gene_24334_tx_3"; exon_id "8_62910966_62911188_+"; exonnum "1"; txlen "1107";
8	sraer114_es	exon	62910966	62911188	0.0965356845900806	+	.	gene_id "sraer114_gene_24334"; transcript_id "sraer114_gene_24334_tx_30"; exon_id "8_62910966_62911188_+"; exonnum "1"; txlen "1056";
8	sraer114_es	exon	62910966	62911188	0.0965356845900806	+	.	gene_id "sraer114_gene_24334"; transcript_id "sraer114_gene_24334_tx_31"; exon_id "8_62910966_62911188_+"; exonnum "1"; txlen "1036";
8	sraer114_es	exon	62910966	62911188	0.0965356845900806	+	.	gene_id "sraer114_gene_24334"; transcript_id "sraer114_gene_24334_tx_32"; exon_id "8_62910966_62911188_+"; exonnum "1"; txlen "994";
8	sraer114_es	exon	62910966	62911188	0.0965356845900806	+	.	gene_id "sraer114_gene_24334"; transcript_id "sraer114_gene_24334_tx_33"; exon_id "8_62910966_62911188_+"; exonnum "1"; txlen "974";
8	sraer114_es	exon	62910966	62911188	0.464709016267014	+	.	gene_id "sraer114_gene_24334"; transcript_id "sraer114_gene_24334_tx_4"; exon_id "8_62910966_62911188_+"; exonnum "1"; txlen "1025";
8	sraer114_es	exon	62910966	62911188	0.336100515676463	+	.	gene_id "sraer114_gene_24334"; transcript_id "sraer114_gene_24334_tx_5"; exon_id "8_62910966_62911188_+"; exonnum "1"; txlen "778";
8	sraer114_es	exon	62910966	62911188	0.336100515676463	+	.	gene_id "sraer114_gene_24334"; transcript_id "sraer114_gene_24334_tx_6"; exon_id "8_62910966_62911188_+"; exonnum "1"; txlen "696";
8	sraer114_es	exon	62910966	62911188	0.336100515676463	+	.	gene_id "sraer114_gene_24334"; transcript_id "sraer114_gene_24334_tx_7"; exon_id "8_62910966_62911188_+"; exonnum "1"; txlen "614";
8	sraer114_es	exon	62910966	62911188	0.336100515676463	+	.	gene_id "sraer114_gene_24334"; transcript_id "sraer114_gene_24334_tx_8"; exon_id "8_62910966_62911188_+"; exonnum "1"; txlen "716";
8	sraer114_es	exon	62910966	62911188	0.336100515676463	+	.	gene_id "sraer114_gene_24334"; transcript_id "sraer114_gene_24334_tx_9"; exon_id "8_62910966_62911188_+"; exonnum "1"; txlen "634";
8	sraer114_mid	exon	62912212	62912293	0.271617203567745	+	.	gene_id "sraer114_gene_24334"; transcript_id "sraer114_gene_24334_tx_14"; exon_id "8_62912212_62912293_+"; exonnum "2"; txlen "1067";
8	sraer114_mid	exon	62912212	62912293	0.271617203567745	+	.	gene_id "sraer114_gene_24334"; transcript_id "sraer114_gene_24334_tx_16"; exon_id "8_62912212_62912293_+"; exonnum "2"; txlen "1005";
8	sraer114_mid	exon	62912212	62912293	0.464709016267014	+	.	gene_id "sraer114_gene_24334"; transcript_id "sraer114_gene_24334_tx_2"; exon_id "8_62912212_62912293_+"; exonnum "2"; txlen "1087";
8	sraer114_mid	exon	62912212	62912293	0.164214925750584	+	.	gene_id "sraer114_gene_24334"; transcript_id "sraer114_gene_24334_tx_20"; exon_id "8_62912212_62912293_+"; exonnum "2"; txlen "788";
8	sraer114_mid	exon	62912212	62912293	0.0965356845900806	+	.	gene_id "sraer114_gene_24334"; transcript_id "sraer114_gene_24334_tx_24"; exon_id "8_62912212_62912293_+"; exonnum "2"; txlen "1138";
8	sraer114_mid	exon	62912212	62912293	0.0965356845900806	+	.	gene_id "sraer114_gene_24334"; transcript_id "sraer114_gene_24334_tx_25"; exon_id "8_62912212_62912293_+"; exonnum "2"; txlen "1118";
8	sraer114_mid	exon	62912212	62912293	0.0965356845900806	+	.	gene_id "sraer114_gene_24334"; transcript_id "sraer114_gene_24334_tx_28"; exon_id "8_62912212_62912293_+"; exonnum "2"; txlen "1076";
8	sraer114_mid	exon	62912212	62912293	0.0965356845900806	+	.	gene_id "sraer114_gene_24334"; transcript_id "sraer114_gene_24334_tx_30"; exon_id "8_62912212_62912293_+"; exonnum "2"; txlen "1056";
8	sraer114_mid	exon	62912212	62912293	0.464709016267014	+	.	gene_id "sraer114_gene_24334"; transcript_id "sraer114_gene_24334_tx_4"; exon_id "8_62912212_62912293_+"; exonnum "2"; txlen "1025";
8	sraer114_mid	exon	62912212	62912293	0.336100515676463	+	.	gene_id "sraer114_gene_24334"; transcript_id "sraer114_gene_24334_tx_6"; exon_id "8_62912212_62912293_+"; exonnum "2"; txlen "696";
8	sraer114_mid	exon	62912212	62912293	0.336100515676463	+	.	gene_id "sraer114_gene_24334"; transcript_id "sraer114_gene_24334_tx_9"; exon_id "8_62912212_62912293_+"; exonnum "2"; txlen "634";
8	sraer114_mid	exon	62912348	62912511	0.464709016267014	+	.	gene_id "sraer114_gene_24334"; transcript_id "sraer114_gene_24334_tx_1"; exon_id "8_62912348_62912511_+"; exonnum "2"; txlen "1169";
8	sraer114_mid	exon	62912348	62912511	0.271617203567745	+	.	gene_id "sraer114_gene_24334"; transcript_id "sraer114_gene_24334_tx_13"; exon_id "8_62912348_62912511_+"; exonnum "2"; txlen "1149";
8	sraer114_mid	exon	62912348	62912511	0.271617203567745	+	.	gene_id "sraer114_gene_24334"; transcript_id "sraer114_gene_24334_tx_15"; exon_id "8_62912348_62912511_+"; exonnum "2"; txlen "1087";
8	sraer114_mid	exon	62912348	62912511	0.164214925750584	+	.	gene_id "sraer114_gene_24334"; transcript_id "sraer114_gene_24334_tx_19"; exon_id "8_62912348_62912511_+"; exonnum "2"; txlen "870";
8	sraer114_mid	exon	62912348	62912511	0.0965356845900806	+	.	gene_id "sraer114_gene_24334"; transcript_id "sraer114_gene_24334_tx_22"; exon_id "8_62912348_62912511_+"; exonnum "2"; txlen "1220";
8	sraer114_mid	exon	62912348	62912511	0.0965356845900806	+	.	gene_id "sraer114_gene_24334"; transcript_id "sraer114_gene_24334_tx_23"; exon_id "8_62912348_62912511_+"; exonnum "2"; txlen "1200";
8	sraer114_mid	exon	62912348	62912511	0.0965356845900806	+	.	gene_id "sraer114_gene_24334"; transcript_id "sraer114_gene_24334_tx_26"; exon_id "8_62912348_62912511_+"; exonnum "2"; txlen "1158";
8	sraer114_mid	exon	62912348	62912511	0.0965356845900806	+	.	gene_id "sraer114_gene_24334"; transcript_id "sraer114_gene_24334_tx_29"; exon_id "8_62912348_62912511_+"; exonnum "2"; txlen "1138";
8	sraer114_mid	exon	62912348	62912511	0.464709016267014	+	.	gene_id "sraer114_gene_24334"; transcript_id "sraer114_gene_24334_tx_3"; exon_id "8_62912348_62912511_+"; exonnum "2"; txlen "1107";
8	sraer114_mid	exon	62912348	62912511	0.336100515676463	+	.	gene_id "sraer114_gene_24334"; transcript_id "sraer114_gene_24334_tx_5"; exon_id "8_62912348_62912511_+"; exonnum "2"; txlen "778";
8	sraer114_mid	exon	62912348	62912511	0.336100515676463	+	.	gene_id "sraer114_gene_24334"; transcript_id "sraer114_gene_24334_tx_8"; exon_id "8_62912348_62912511_+"; exonnum "2"; txlen "716";
8	sraer114_mid	exon	62928438	62928662	0.464709016267014	+	.	gene_id "sraer114_gene_24334"; transcript_id "sraer114_gene_24334_tx_1"; exon_id "8_62928438_62928662_+"; exonnum "3"; txlen "1169";
8	sraer114_mid	exon	62928438	62928662	0.336100515676463	+	.	gene_id "sraer114_gene_24334"; transcript_id "sraer114_gene_24334_tx_10"; exon_id "8_62928438_62928662_+"; exonnum "2"; txlen "552";
8	sraer114_mid	exon	62928438	62928662	0.329473195060651	+	.	gene_id "sraer114_gene_24334"; transcript_id "sraer114_gene_24334_tx_11"; exon_id "8_62928438_62928662_+"; exonnum "2"; txlen "1005";
8	sraer114_mid	exon	62928438	62928662	0.329473195060651	+	.	gene_id "sraer114_gene_24334"; transcript_id "sraer114_gene_24334_tx_12"; exon_id "8_62928438_62928662_+"; exonnum "2"; txlen "943";
8	sraer114_mid	exon	62928438	62928662	0.271617203567745	+	.	gene_id "sraer114_gene_24334"; transcript_id "sraer114_gene_24334_tx_13"; exon_id "8_62928438_62928662_+"; exonnum "3"; txlen "1149";
8	sraer114_mid	exon	62928438	62928662	0.271617203567745	+	.	gene_id "sraer114_gene_24334"; transcript_id "sraer114_gene_24334_tx_14"; exon_id "8_62928438_62928662_+"; exonnum "3"; txlen "1067";
8	sraer114_mid	exon	62928438	62928662	0.271617203567745	+	.	gene_id "sraer114_gene_24334"; transcript_id "sraer114_gene_24334_tx_15"; exon_id "8_62928438_62928662_+"; exonnum "3"; txlen "1087";
8	sraer114_mid	exon	62928438	62928662	0.271617203567745	+	.	gene_id "sraer114_gene_24334"; transcript_id "sraer114_gene_24334_tx_16"; exon_id "8_62928438_62928662_+"; exonnum "3"; txlen "1005";
8	sraer114_mid	exon	62928438	62928662	0.271617203567745	+	.	gene_id "sraer114_gene_24334"; transcript_id "sraer114_gene_24334_tx_17"; exon_id "8_62928438_62928662_+"; exonnum "2"; txlen "985";
8	sraer114_mid	exon	62928438	62928662	0.271617203567745	+	.	gene_id "sraer114_gene_24334"; transcript_id "sraer114_gene_24334_tx_18"; exon_id "8_62928438_62928662_+"; exonnum "2"; txlen "923";
8	sraer114_mid	exon	62928438	62928662	0.164214925750584	+	.	gene_id "sraer114_gene_24334"; transcript_id "sraer114_gene_24334_tx_19"; exon_id "8_62928438_62928662_+"; exonnum "3"; txlen "870";
8	sraer114_mid	exon	62928438	62928662	0.464709016267014	+	.	gene_id "sraer114_gene_24334"; transcript_id "sraer114_gene_24334_tx_2"; exon_id "8_62928438_62928662_+"; exonnum "3"; txlen "1087";
8	sraer114_mid	exon	62928438	62928662	0.164214925750584	+	.	gene_id "sraer114_gene_24334"; transcript_id "sraer114_gene_24334_tx_20"; exon_id "8_62928438_62928662_+"; exonnum "3"; txlen "788";
8	sraer114_mid	exon	62928438	62928662	0.164214925750584	+	.	gene_id "sraer114_gene_24334"; transcript_id "sraer114_gene_24334_tx_21"; exon_id "8_62928438_62928662_+"; exonnum "2"; txlen "706";
8	sraer114_mid	exon	62928438	62928662	0.0965356845900806	+	.	gene_id "sraer114_gene_24334"; transcript_id "sraer114_gene_24334_tx_22"; exon_id "8_62928438_62928662_+"; exonnum "3"; txlen "1220";
8	sraer114_mid	exon	62928438	62928662	0.0965356845900806	+	.	gene_id "sraer114_gene_24334"; transcript_id "sraer114_gene_24334_tx_23"; exon_id "8_62928438_62928662_+"; exonnum "3"; txlen "1200";
8	sraer114_mid	exon	62928438	62928662	0.0965356845900806	+	.	gene_id "sraer114_gene_24334"; transcript_id "sraer114_gene_24334_tx_24"; exon_id "8_62928438_62928662_+"; exonnum "3"; txlen "1138";
8	sraer114_mid	exon	62928438	62928662	0.0965356845900806	+	.	gene_id "sraer114_gene_24334"; transcript_id "sraer114_gene_24334_tx_25"; exon_id "8_62928438_62928662_+"; exonnum "3"; txlen "1118";
8	sraer114_mid	exon	62928438	62928662	0.0965356845900806	+	.	gene_id "sraer114_gene_24334"; transcript_id "sraer114_gene_24334_tx_26"; exon_id "8_62928438_62928662_+"; exonnum "3"; txlen "1158";
8	sraer114_mid	exon	62928438	62928662	0.0965356845900806	+	.	gene_id "sraer114_gene_24334"; transcript_id "sraer114_gene_24334_tx_27"; exon_id "8_62928438_62928662_+"; exonnum "2"; txlen "1056";
8	sraer114_mid	exon	62928438	62928662	0.0965356845900806	+	.	gene_id "sraer114_gene_24334"; transcript_id "sraer114_gene_24334_tx_28"; exon_id "8_62928438_62928662_+"; exonnum "3"; txlen "1076";
8	sraer114_mid	exon	62928438	62928662	0.0965356845900806	+	.	gene_id "sraer114_gene_24334"; transcript_id "sraer114_gene_24334_tx_29"; exon_id "8_62928438_62928662_+"; exonnum "3"; txlen "1138";
8	sraer114_mid	exon	62928438	62928662	0.464709016267014	+	.	gene_id "sraer114_gene_24334"; transcript_id "sraer114_gene_24334_tx_3"; exon_id "8_62928438_62928662_+"; exonnum "3"; txlen "1107";
8	sraer114_mid	exon	62928438	62928662	0.0965356845900806	+	.	gene_id "sraer114_gene_24334"; transcript_id "sraer114_gene_24334_tx_30"; exon_id "8_62928438_62928662_+"; exonnum "3"; txlen "1056";
8	sraer114_mid	exon	62928438	62928662	0.0965356845900806	+	.	gene_id "sraer114_gene_24334"; transcript_id "sraer114_gene_24334_tx_31"; exon_id "8_62928438_62928662_+"; exonnum "2"; txlen "1036";
8	sraer114_mid	exon	62928438	62928662	0.0965356845900806	+	.	gene_id "sraer114_gene_24334"; transcript_id "sraer114_gene_24334_tx_32"; exon_id "8_62928438_62928662_+"; exonnum "2"; txlen "994";
8	sraer114_mid	exon	62928438	62928662	0.0965356845900806	+	.	gene_id "sraer114_gene_24334"; transcript_id "sraer114_gene_24334_tx_33"; exon_id "8_62928438_62928662_+"; exonnum "2"; txlen "974";
8	sraer114_mid	exon	62928438	62928662	0.464709016267014	+	.	gene_id "sraer114_gene_24334"; transcript_id "sraer114_gene_24334_tx_4"; exon_id "8_62928438_62928662_+"; exonnum "3"; txlen "1025";
8	sraer114_mid	exon	62928438	62928662	0.336100515676463	+	.	gene_id "sraer114_gene_24334"; transcript_id "sraer114_gene_24334_tx_5"; exon_id "8_62928438_62928662_+"; exonnum "3"; txlen "778";
8	sraer114_mid	exon	62928438	62928662	0.336100515676463	+	.	gene_id "sraer114_gene_24334"; transcript_id "sraer114_gene_24334_tx_6"; exon_id "8_62928438_62928662_+"; exonnum "3"; txlen "696";
8	sraer114_mid	exon	62928438	62928662	0.336100515676463	+	.	gene_id "sraer114_gene_24334"; transcript_id "sraer114_gene_24334_tx_7"; exon_id "8_62928438_62928662_+"; exonnum "2"; txlen "614";
8	sraer114_mid	exon	62928438	62928662	0.336100515676463	+	.	gene_id "sraer114_gene_24334"; transcript_id "sraer114_gene_24334_tx_8"; exon_id "8_62928438_62928662_+"; exonnum "3"; txlen "716";
8	sraer114_mid	exon	62928438	62928662	0.336100515676463	+	.	gene_id "sraer114_gene_24334"; transcript_id "sraer114_gene_24334_tx_9"; exon_id "8_62928438_62928662_+"; exonnum "3"; txlen "634";
8	sraer114_ss	exon	62929748	62930005	0.164214925750584	+	.	gene_id "sraer114_gene_24334"; transcript_id "sraer114_gene_24334_tx_19"; exon_id "8_62929748_62930005_+"; exonnum "4"; txlen "870";
8	sraer114_ss	exon	62929748	62930005	0.164214925750584	+	.	gene_id "sraer114_gene_24334"; transcript_id "sraer114_gene_24334_tx_20"; exon_id "8_62929748_62930005_+"; exonnum "4"; txlen "788";
8	sraer114_ss	exon	62929748	62930005	0.164214925750584	+	.	gene_id "sraer114_gene_24334"; transcript_id "sraer114_gene_24334_tx_21"; exon_id "8_62929748_62930005_+"; exonnum "3"; txlen "706";
8	sraer114_es	exon	62931990	62932327	0.0777788403785563	+	.	gene_id "sraer114_gene_24334"; transcript_id "sraer114_gene_24334_tx_34"; exon_id "8_62931990_62932327_+"; exonnum "1"; txlen "895";
8	sraer114_es	exon	62931990	62932327	0.0777788403785563	+	.	gene_id "sraer114_gene_24334"; transcript_id "sraer114_gene_24334_tx_35"; exon_id "8_62931990_62932327_+"; exonnum "1"; txlen "875";
8	sraer114_mid	exon	62932974	62933035	0.464709016267014	+	.	gene_id "sraer114_gene_24334"; transcript_id "sraer114_gene_24334_tx_1"; exon_id "8_62932974_62933035_+"; exonnum "4"; txlen "1169";
8	sraer114_mid	exon	62932974	62933035	0.329473195060651	+	.	gene_id "sraer114_gene_24334"; transcript_id "sraer114_gene_24334_tx_11"; exon_id "8_62932974_62933035_+"; exonnum "3"; txlen "1005";
8	sraer114_mid	exon	62932974	62933035	0.271617203567745	+	.	gene_id "sraer114_gene_24334"; transcript_id "sraer114_gene_24334_tx_13"; exon_id "8_62932974_62933035_+"; exonnum "4"; txlen "1149";
8	sraer114_mid	exon	62932974	62933035	0.271617203567745	+	.	gene_id "sraer114_gene_24334"; transcript_id "sraer114_gene_24334_tx_14"; exon_id "8_62932974_62933035_+"; exonnum "4"; txlen "1067";
8	sraer114_mid	exon	62932974	62933035	0.271617203567745	+	.	gene_id "sraer114_gene_24334"; transcript_id "sraer114_gene_24334_tx_17"; exon_id "8_62932974_62933035_+"; exonnum "3"; txlen "985";
8	sraer114_mid	exon	62932974	62933035	0.464709016267014	+	.	gene_id "sraer114_gene_24334"; transcript_id "sraer114_gene_24334_tx_2"; exon_id "8_62932974_62933035_+"; exonnum "4"; txlen "1087";
8	sraer114_mid	exon	62932974	62933035	0.0965356845900806	+	.	gene_id "sraer114_gene_24334"; transcript_id "sraer114_gene_24334_tx_22"; exon_id "8_62932974_62933035_+"; exonnum "4"; txlen "1220";
8	sraer114_mid	exon	62932974	62933035	0.0965356845900806	+	.	gene_id "sraer114_gene_24334"; transcript_id "sraer114_gene_24334_tx_23"; exon_id "8_62932974_62933035_+"; exonnum "4"; txlen "1200";
8	sraer114_mid	exon	62932974	62933035	0.0965356845900806	+	.	gene_id "sraer114_gene_24334"; transcript_id "sraer114_gene_24334_tx_24"; exon_id "8_62932974_62933035_+"; exonnum "4"; txlen "1138";
8	sraer114_mid	exon	62932974	62933035	0.0965356845900806	+	.	gene_id "sraer114_gene_24334"; transcript_id "sraer114_gene_24334_tx_25"; exon_id "8_62932974_62933035_+"; exonnum "4"; txlen "1118";
8	sraer114_mid	exon	62932974	62933035	0.0965356845900806	+	.	gene_id "sraer114_gene_24334"; transcript_id "sraer114_gene_24334_tx_27"; exon_id "8_62932974_62933035_+"; exonnum "3"; txlen "1056";
8	sraer114_mid	exon	62932974	62933035	0.0965356845900806	+	.	gene_id "sraer114_gene_24334"; transcript_id "sraer114_gene_24334_tx_31"; exon_id "8_62932974_62933035_+"; exonnum "3"; txlen "1036";
8	sraer114_mid	exon	62932974	62933035	0.0777788403785563	+	.	gene_id "sraer114_gene_24334"; transcript_id "sraer114_gene_24334_tx_34"; exon_id "8_62932974_62933035_+"; exonnum "2"; txlen "895";
8	sraer114_mid	exon	62932974	62933035	0.0777788403785563	+	.	gene_id "sraer114_gene_24334"; transcript_id "sraer114_gene_24334_tx_35"; exon_id "8_62932974_62933035_+"; exonnum "2"; txlen "875";
8	sraer114_mid	exon	62932974	62933035	0.336100515676463	+	.	gene_id "sraer114_gene_24334"; transcript_id "sraer114_gene_24334_tx_5"; exon_id "8_62932974_62933035_+"; exonnum "4"; txlen "778";
8	sraer114_mid	exon	62932974	62933035	0.336100515676463	+	.	gene_id "sraer114_gene_24334"; transcript_id "sraer114_gene_24334_tx_6"; exon_id "8_62932974_62933035_+"; exonnum "4"; txlen "696";
8	sraer114_mid	exon	62932974	62933035	0.336100515676463	+	.	gene_id "sraer114_gene_24334"; transcript_id "sraer114_gene_24334_tx_7"; exon_id "8_62932974_62933035_+"; exonnum "3"; txlen "614";
8	ensembl	gene	62938917	62939045	0	+	.	gene_id "ENSRNOG00000052616"; gene_version "3"; gene_name "LOC120094468"; gene_source "ensembl"; gene_biotype "snoRNA";
8	ensembl	transcript	62938917	62939045	0	+	.	gene_id "ENSRNOG00000052616"; gene_version "3"; transcript_id "ENSRNOT00000091426"; transcript_version "3"; gene_name "LOC120094468"; gene_source "ensembl"; gene_biotype "snoRNA"; transcript_name "LOC120094468-201"; transcript_source "ensembl"; transcript_biotype "snoRNA"; tag "Ensembl_canonical";
8	ensembl	exon	62938917	62939045	0	+	.	gene_id "ENSRNOG00000052616"; gene_version "3"; transcript_id "ENSRNOT00000091426"; transcript_version "3"; exon_number "1"; gene_name "LOC120094468"; gene_source "ensembl"; gene_biotype "snoRNA"; transcript_name "LOC120094468-201"; transcript_source "ensembl"; transcript_biotype "snoRNA"; exon_id "ENSRNOE00000539763"; exon_version "1"; tag "Ensembl_canonical";
8	sraer114_mid	exon	62947928	62947998	0.464709016267014	+	.	gene_id "sraer114_gene_24334"; transcript_id "sraer114_gene_24334_tx_1"; exon_id "8_62947928_62947998_+"; exonnum "5"; txlen "1169";
8	sraer114_mid	exon	62947928	62947998	0.336100515676463	+	.	gene_id "sraer114_gene_24334"; transcript_id "sraer114_gene_24334_tx_10"; exon_id "8_62947928_62947998_+"; exonnum "3"; txlen "552";
8	sraer114_mid	exon	62947928	62947998	0.329473195060651	+	.	gene_id "sraer114_gene_24334"; transcript_id "sraer114_gene_24334_tx_11"; exon_id "8_62947928_62947998_+"; exonnum "4"; txlen "1005";
8	sraer114_mid	exon	62947928	62947998	0.329473195060651	+	.	gene_id "sraer114_gene_24334"; transcript_id "sraer114_gene_24334_tx_12"; exon_id "8_62947928_62947998_+"; exonnum "3"; txlen "943";
8	sraer114_mid	exon	62947928	62947998	0.271617203567745	+	.	gene_id "sraer114_gene_24334"; transcript_id "sraer114_gene_24334_tx_13"; exon_id "8_62947928_62947998_+"; exonnum "5"; txlen "1149";
8	sraer114_mid	exon	62947928	62947998	0.271617203567745	+	.	gene_id "sraer114_gene_24334"; transcript_id "sraer114_gene_24334_tx_14"; exon_id "8_62947928_62947998_+"; exonnum "5"; txlen "1067";
8	sraer114_mid	exon	62947928	62947998	0.271617203567745	+	.	gene_id "sraer114_gene_24334"; transcript_id "sraer114_gene_24334_tx_15"; exon_id "8_62947928_62947998_+"; exonnum "4"; txlen "1087";
8	sraer114_mid	exon	62947928	62947998	0.271617203567745	+	.	gene_id "sraer114_gene_24334"; transcript_id "sraer114_gene_24334_tx_16"; exon_id "8_62947928_62947998_+"; exonnum "4"; txlen "1005";
8	sraer114_mid	exon	62947928	62947998	0.271617203567745	+	.	gene_id "sraer114_gene_24334"; transcript_id "sraer114_gene_24334_tx_17"; exon_id "8_62947928_62947998_+"; exonnum "4"; txlen "985";
8	sraer114_mid	exon	62947928	62947998	0.271617203567745	+	.	gene_id "sraer114_gene_24334"; transcript_id "sraer114_gene_24334_tx_18"; exon_id "8_62947928_62947998_+"; exonnum "3"; txlen "923";
8	sraer114_mid	exon	62947928	62947998	0.464709016267014	+	.	gene_id "sraer114_gene_24334"; transcript_id "sraer114_gene_24334_tx_2"; exon_id "8_62947928_62947998_+"; exonnum "5"; txlen "1087";
8	sraer114_mid	exon	62947928	62947998	0.0965356845900806	+	.	gene_id "sraer114_gene_24334"; transcript_id "sraer114_gene_24334_tx_22"; exon_id "8_62947928_62947998_+"; exonnum "5"; txlen "1220";
8	sraer114_mid	exon	62947928	62947998	0.0965356845900806	+	.	gene_id "sraer114_gene_24334"; transcript_id "sraer114_gene_24334_tx_23"; exon_id "8_62947928_62947998_+"; exonnum "5"; txlen "1200";
8	sraer114_mid	exon	62947928	62947998	0.0965356845900806	+	.	gene_id "sraer114_gene_24334"; transcript_id "sraer114_gene_24334_tx_24"; exon_id "8_62947928_62947998_+"; exonnum "5"; txlen "1138";
8	sraer114_mid	exon	62947928	62947998	0.0965356845900806	+	.	gene_id "sraer114_gene_24334"; transcript_id "sraer114_gene_24334_tx_25"; exon_id "8_62947928_62947998_+"; exonnum "5"; txlen "1118";
8	sraer114_mid	exon	62947928	62947998	0.0965356845900806	+	.	gene_id "sraer114_gene_24334"; transcript_id "sraer114_gene_24334_tx_26"; exon_id "8_62947928_62947998_+"; exonnum "4"; txlen "1158";
8	sraer114_mid	exon	62947928	62947998	0.0965356845900806	+	.	gene_id "sraer114_gene_24334"; transcript_id "sraer114_gene_24334_tx_27"; exon_id "8_62947928_62947998_+"; exonnum "4"; txlen "1056";
8	sraer114_mid	exon	62947928	62947998	0.0965356845900806	+	.	gene_id "sraer114_gene_24334"; transcript_id "sraer114_gene_24334_tx_28"; exon_id "8_62947928_62947998_+"; exonnum "4"; txlen "1076";
8	sraer114_mid	exon	62947928	62947998	0.0965356845900806	+	.	gene_id "sraer114_gene_24334"; transcript_id "sraer114_gene_24334_tx_29"; exon_id "8_62947928_62947998_+"; exonnum "4"; txlen "1138";
8	sraer114_mid	exon	62947928	62947998	0.464709016267014	+	.	gene_id "sraer114_gene_24334"; transcript_id "sraer114_gene_24334_tx_3"; exon_id "8_62947928_62947998_+"; exonnum "4"; txlen "1107";
8	sraer114_mid	exon	62947928	62947998	0.0965356845900806	+	.	gene_id "sraer114_gene_24334"; transcript_id "sraer114_gene_24334_tx_30"; exon_id "8_62947928_62947998_+"; exonnum "4"; txlen "1056";
8	sraer114_mid	exon	62947928	62947998	0.0965356845900806	+	.	gene_id "sraer114_gene_24334"; transcript_id "sraer114_gene_24334_tx_31"; exon_id "8_62947928_62947998_+"; exonnum "4"; txlen "1036";
8	sraer114_mid	exon	62947928	62947998	0.0965356845900806	+	.	gene_id "sraer114_gene_24334"; transcript_id "sraer114_gene_24334_tx_32"; exon_id "8_62947928_62947998_+"; exonnum "3"; txlen "994";
8	sraer114_mid	exon	62947928	62947998	0.0965356845900806	+	.	gene_id "sraer114_gene_24334"; transcript_id "sraer114_gene_24334_tx_33"; exon_id "8_62947928_62947998_+"; exonnum "3"; txlen "974";
8	sraer114_mid	exon	62947928	62947998	0.0777788403785563	+	.	gene_id "sraer114_gene_24334"; transcript_id "sraer114_gene_24334_tx_34"; exon_id "8_62947928_62947998_+"; exonnum "3"; txlen "895";
8	sraer114_mid	exon	62947928	62947998	0.0777788403785563	+	.	gene_id "sraer114_gene_24334"; transcript_id "sraer114_gene_24334_tx_35"; exon_id "8_62947928_62947998_+"; exonnum "3"; txlen "875";
8	sraer114_mid	exon	62947928	62947998	0.464709016267014	+	.	gene_id "sraer114_gene_24334"; transcript_id "sraer114_gene_24334_tx_4"; exon_id "8_62947928_62947998_+"; exonnum "4"; txlen "1025";
8	sraer114_mid	exon	62947928	62947998	0.336100515676463	+	.	gene_id "sraer114_gene_24334"; transcript_id "sraer114_gene_24334_tx_5"; exon_id "8_62947928_62947998_+"; exonnum "5"; txlen "778";
8	sraer114_mid	exon	62947928	62947998	0.336100515676463	+	.	gene_id "sraer114_gene_24334"; transcript_id "sraer114_gene_24334_tx_6"; exon_id "8_62947928_62947998_+"; exonnum "5"; txlen "696";
8	sraer114_mid	exon	62947928	62947998	0.336100515676463	+	.	gene_id "sraer114_gene_24334"; transcript_id "sraer114_gene_24334_tx_7"; exon_id "8_62947928_62947998_+"; exonnum "4"; txlen "614";
8	sraer114_mid	exon	62947928	62947998	0.336100515676463	+	.	gene_id "sraer114_gene_24334"; transcript_id "sraer114_gene_24334_tx_8"; exon_id "8_62947928_62947998_+"; exonnum "4"; txlen "716";
8	sraer114_mid	exon	62947928	62947998	0.336100515676463	+	.	gene_id "sraer114_gene_24334"; transcript_id "sraer114_gene_24334_tx_9"; exon_id "8_62947928_62947998_+"; exonnum "4"; txlen "634";
8	sraer114_mid	exon	62948206	62948238	0.336100515676463	+	.	gene_id "sraer114_gene_24334"; transcript_id "sraer114_gene_24334_tx_10"; exon_id "8_62948206_62948238_+"; exonnum "4"; txlen "552";
8	sraer114_mid	exon	62948206	62948238	0.336100515676463	+	.	gene_id "sraer114_gene_24334"; transcript_id "sraer114_gene_24334_tx_5"; exon_id "8_62948206_62948238_+"; exonnum "6"; txlen "778";
8	sraer114_mid	exon	62948206	62948238	0.336100515676463	+	.	gene_id "sraer114_gene_24334"; transcript_id "sraer114_gene_24334_tx_6"; exon_id "8_62948206_62948238_+"; exonnum "6"; txlen "696";
8	sraer114_mid	exon	62948206	62948238	0.336100515676463	+	.	gene_id "sraer114_gene_24334"; transcript_id "sraer114_gene_24334_tx_7"; exon_id "8_62948206_62948238_+"; exonnum "5"; txlen "614";
8	sraer114_mid	exon	62948206	62948238	0.336100515676463	+	.	gene_id "sraer114_gene_24334"; transcript_id "sraer114_gene_24334_tx_8"; exon_id "8_62948206_62948238_+"; exonnum "5"; txlen "716";
8	sraer114_mid	exon	62948206	62948238	0.336100515676463	+	.	gene_id "sraer114_gene_24334"; transcript_id "sraer114_gene_24334_tx_9"; exon_id "8_62948206_62948238_+"; exonnum "5"; txlen "634";
8	sraer114_mid	exon	62949680	62949767	0.271617203567745	+	.	gene_id "sraer114_gene_24334"; transcript_id "sraer114_gene_24334_tx_13"; exon_id "8_62949680_62949767_+"; exonnum "6"; txlen "1149";
8	sraer114_mid	exon	62949680	62949767	0.271617203567745	+	.	gene_id "sraer114_gene_24334"; transcript_id "sraer114_gene_24334_tx_14"; exon_id "8_62949680_62949767_+"; exonnum "6"; txlen "1067";
8	sraer114_mid	exon	62949680	62949767	0.271617203567745	+	.	gene_id "sraer114_gene_24334"; transcript_id "sraer114_gene_24334_tx_15"; exon_id "8_62949680_62949767_+"; exonnum "5"; txlen "1087";
8	sraer114_mid	exon	62949680	62949767	0.271617203567745	+	.	gene_id "sraer114_gene_24334"; transcript_id "sraer114_gene_24334_tx_16"; exon_id "8_62949680_62949767_+"; exonnum "5"; txlen "1005";
8	sraer114_mid	exon	62949680	62949767	0.271617203567745	+	.	gene_id "sraer114_gene_24334"; transcript_id "sraer114_gene_24334_tx_17"; exon_id "8_62949680_62949767_+"; exonnum "5"; txlen "985";
8	sraer114_mid	exon	62949680	62949767	0.271617203567745	+	.	gene_id "sraer114_gene_24334"; transcript_id "sraer114_gene_24334_tx_18"; exon_id "8_62949680_62949767_+"; exonnum "4"; txlen "923";
8	sraer114_mid	exon	62949680	62949767	0.0965356845900806	+	.	gene_id "sraer114_gene_24334"; transcript_id "sraer114_gene_24334_tx_23"; exon_id "8_62949680_62949767_+"; exonnum "6"; txlen "1200";
8	sraer114_mid	exon	62949680	62949767	0.0965356845900806	+	.	gene_id "sraer114_gene_24334"; transcript_id "sraer114_gene_24334_tx_25"; exon_id "8_62949680_62949767_+"; exonnum "6"; txlen "1118";
8	sraer114_mid	exon	62949680	62949767	0.0965356845900806	+	.	gene_id "sraer114_gene_24334"; transcript_id "sraer114_gene_24334_tx_29"; exon_id "8_62949680_62949767_+"; exonnum "5"; txlen "1138";
8	sraer114_mid	exon	62949680	62949767	0.0965356845900806	+	.	gene_id "sraer114_gene_24334"; transcript_id "sraer114_gene_24334_tx_30"; exon_id "8_62949680_62949767_+"; exonnum "5"; txlen "1056";
8	sraer114_mid	exon	62949680	62949767	0.0965356845900806	+	.	gene_id "sraer114_gene_24334"; transcript_id "sraer114_gene_24334_tx_31"; exon_id "8_62949680_62949767_+"; exonnum "5"; txlen "1036";
8	sraer114_mid	exon	62949680	62949767	0.0965356845900806	+	.	gene_id "sraer114_gene_24334"; transcript_id "sraer114_gene_24334_tx_33"; exon_id "8_62949680_62949767_+"; exonnum "4"; txlen "974";
8	sraer114_mid	exon	62949680	62949767	0.0777788403785563	+	.	gene_id "sraer114_gene_24334"; transcript_id "sraer114_gene_24334_tx_35"; exon_id "8_62949680_62949767_+"; exonnum "4"; txlen "875";
8	sraer114_mid	exon	62949680	62949787	0.464709016267014	+	.	gene_id "sraer114_gene_24334"; transcript_id "sraer114_gene_24334_tx_1"; exon_id "8_62949680_62949787_+"; exonnum "6"; txlen "1169";
8	sraer114_mid	exon	62949680	62949787	0.329473195060651	+	.	gene_id "sraer114_gene_24334"; transcript_id "sraer114_gene_24334_tx_11"; exon_id "8_62949680_62949787_+"; exonnum "5"; txlen "1005";
8	sraer114_mid	exon	62949680	62949787	0.329473195060651	+	.	gene_id "sraer114_gene_24334"; transcript_id "sraer114_gene_24334_tx_12"; exon_id "8_62949680_62949787_+"; exonnum "4"; txlen "943";
8	sraer114_mid	exon	62949680	62949787	0.464709016267014	+	.	gene_id "sraer114_gene_24334"; transcript_id "sraer114_gene_24334_tx_2"; exon_id "8_62949680_62949787_+"; exonnum "6"; txlen "1087";
8	sraer114_mid	exon	62949680	62949787	0.0965356845900806	+	.	gene_id "sraer114_gene_24334"; transcript_id "sraer114_gene_24334_tx_22"; exon_id "8_62949680_62949787_+"; exonnum "6"; txlen "1220";
8	sraer114_mid	exon	62949680	62949787	0.0965356845900806	+	.	gene_id "sraer114_gene_24334"; transcript_id "sraer114_gene_24334_tx_24"; exon_id "8_62949680_62949787_+"; exonnum "6"; txlen "1138";
8	sraer114_mid	exon	62949680	62949787	0.0965356845900806	+	.	gene_id "sraer114_gene_24334"; transcript_id "sraer114_gene_24334_tx_26"; exon_id "8_62949680_62949787_+"; exonnum "5"; txlen "1158";
8	sraer114_mid	exon	62949680	62949787	0.0965356845900806	+	.	gene_id "sraer114_gene_24334"; transcript_id "sraer114_gene_24334_tx_27"; exon_id "8_62949680_62949787_+"; exonnum "5"; txlen "1056";
8	sraer114_mid	exon	62949680	62949787	0.0965356845900806	+	.	gene_id "sraer114_gene_24334"; transcript_id "sraer114_gene_24334_tx_28"; exon_id "8_62949680_62949787_+"; exonnum "5"; txlen "1076";
8	sraer114_mid	exon	62949680	62949787	0.464709016267014	+	.	gene_id "sraer114_gene_24334"; transcript_id "sraer114_gene_24334_tx_3"; exon_id "8_62949680_62949787_+"; exonnum "5"; txlen "1107";
8	sraer114_mid	exon	62949680	62949787	0.0965356845900806	+	.	gene_id "sraer114_gene_24334"; transcript_id "sraer114_gene_24334_tx_32"; exon_id "8_62949680_62949787_+"; exonnum "4"; txlen "994";
8	sraer114_mid	exon	62949680	62949787	0.0777788403785563	+	.	gene_id "sraer114_gene_24334"; transcript_id "sraer114_gene_24334_tx_34"; exon_id "8_62949680_62949787_+"; exonnum "4"; txlen "895";
8	sraer114_mid	exon	62949680	62949787	0.464709016267014	+	.	gene_id "sraer114_gene_24334"; transcript_id "sraer114_gene_24334_tx_4"; exon_id "8_62949680_62949787_+"; exonnum "5"; txlen "1025";
8	sraer114_mid	exon	62950241	62950291	0.0965356845900806	+	.	gene_id "sraer114_gene_24334"; transcript_id "sraer114_gene_24334_tx_22"; exon_id "8_62950241_62950291_+"; exonnum "7"; txlen "1220";
8	sraer114_mid	exon	62950241	62950291	0.0965356845900806	+	.	gene_id "sraer114_gene_24334"; transcript_id "sraer114_gene_24334_tx_23"; exon_id "8_62950241_62950291_+"; exonnum "7"; txlen "1200";
8	sraer114_mid	exon	62950241	62950291	0.0965356845900806	+	.	gene_id "sraer114_gene_24334"; transcript_id "sraer114_gene_24334_tx_24"; exon_id "8_62950241_62950291_+"; exonnum "7"; txlen "1138";
8	sraer114_mid	exon	62950241	62950291	0.0965356845900806	+	.	gene_id "sraer114_gene_24334"; transcript_id "sraer114_gene_24334_tx_25"; exon_id "8_62950241_62950291_+"; exonnum "7"; txlen "1118";
8	sraer114_mid	exon	62950241	62950291	0.0965356845900806	+	.	gene_id "sraer114_gene_24334"; transcript_id "sraer114_gene_24334_tx_26"; exon_id "8_62950241_62950291_+"; exonnum "6"; txlen "1158";
8	sraer114_mid	exon	62950241	62950291	0.0965356845900806	+	.	gene_id "sraer114_gene_24334"; transcript_id "sraer114_gene_24334_tx_27"; exon_id "8_62950241_62950291_+"; exonnum "6"; txlen "1056";
8	sraer114_mid	exon	62950241	62950291	0.0965356845900806	+	.	gene_id "sraer114_gene_24334"; transcript_id "sraer114_gene_24334_tx_28"; exon_id "8_62950241_62950291_+"; exonnum "6"; txlen "1076";
8	sraer114_mid	exon	62950241	62950291	0.0965356845900806	+	.	gene_id "sraer114_gene_24334"; transcript_id "sraer114_gene_24334_tx_29"; exon_id "8_62950241_62950291_+"; exonnum "6"; txlen "1138";
8	sraer114_mid	exon	62950241	62950291	0.0965356845900806	+	.	gene_id "sraer114_gene_24334"; transcript_id "sraer114_gene_24334_tx_30"; exon_id "8_62950241_62950291_+"; exonnum "6"; txlen "1056";
8	sraer114_mid	exon	62950241	62950291	0.0965356845900806	+	.	gene_id "sraer114_gene_24334"; transcript_id "sraer114_gene_24334_tx_31"; exon_id "8_62950241_62950291_+"; exonnum "6"; txlen "1036";
8	sraer114_mid	exon	62950241	62950291	0.0965356845900806	+	.	gene_id "sraer114_gene_24334"; transcript_id "sraer114_gene_24334_tx_32"; exon_id "8_62950241_62950291_+"; exonnum "5"; txlen "994";
8	sraer114_mid	exon	62950241	62950291	0.0965356845900806	+	.	gene_id "sraer114_gene_24334"; transcript_id "sraer114_gene_24334_tx_33"; exon_id "8_62950241_62950291_+"; exonnum "5"; txlen "974";
8	ensembl	exon	62968962	62971216	0	+	.	gene_id "ENSRNOG00000081890"; gene_version "1"; transcript_id "ENSRNOT00000139216"; transcript_version "1"; exon_number "1"; gene_source "ensembl"; gene_biotype "lncRNA"; transcript_source "ensembl"; transcript_biotype "lncRNA"; exon_id "ENSRNOE00000700713"; exon_version "1"; tag "Ensembl_canonical";
8	ensembl	gene	62968962	62971766	0	+	.	gene_id "ENSRNOG00000081890"; gene_version "1"; gene_source "ensembl"; gene_biotype "lncRNA";
8	ensembl	transcript	62968962	62971766	0	+	.	gene_id "ENSRNOG00000081890"; gene_version "1"; transcript_id "ENSRNOT00000139216"; transcript_version "1"; gene_source "ensembl"; gene_biotype "lncRNA"; transcript_source "ensembl"; transcript_biotype "lncRNA"; tag "Ensembl_canonical";
8	ensembl	exon	62971300	62971766	0	+	.	gene_id "ENSRNOG00000081890"; gene_version "1"; transcript_id "ENSRNOT00000139216"; transcript_version "1"; exon_number "2"; gene_source "ensembl"; gene_biotype "lncRNA"; transcript_source "ensembl"; transcript_biotype "lncRNA"; exon_id "ENSRNOE00000723645"; exon_version "1"; tag "Ensembl_canonical";
8	sraer114_mid	exon	62973796	62973949	0.464709016267014	+	.	gene_id "sraer114_gene_24334"; transcript_id "sraer114_gene_24334_tx_1"; exon_id "8_62973796_62973949_+"; exonnum "7"; txlen "1169";
8	sraer114_mid	exon	62973796	62973949	0.329473195060651	+	.	gene_id "sraer114_gene_24334"; transcript_id "sraer114_gene_24334_tx_11"; exon_id "8_62973796_62973949_+"; exonnum "6"; txlen "1005";
8	sraer114_mid	exon	62973796	62973949	0.329473195060651	+	.	gene_id "sraer114_gene_24334"; transcript_id "sraer114_gene_24334_tx_12"; exon_id "8_62973796_62973949_+"; exonnum "5"; txlen "943";
8	sraer114_mid	exon	62973796	62973949	0.271617203567745	+	.	gene_id "sraer114_gene_24334"; transcript_id "sraer114_gene_24334_tx_13"; exon_id "8_62973796_62973949_+"; exonnum "7"; txlen "1149";
8	sraer114_mid	exon	62973796	62973949	0.271617203567745	+	.	gene_id "sraer114_gene_24334"; transcript_id "sraer114_gene_24334_tx_14"; exon_id "8_62973796_62973949_+"; exonnum "7"; txlen "1067";
8	sraer114_mid	exon	62973796	62973949	0.271617203567745	+	.	gene_id "sraer114_gene_24334"; transcript_id "sraer114_gene_24334_tx_15"; exon_id "8_62973796_62973949_+"; exonnum "6"; txlen "1087";
8	sraer114_mid	exon	62973796	62973949	0.271617203567745	+	.	gene_id "sraer114_gene_24334"; transcript_id "sraer114_gene_24334_tx_16"; exon_id "8_62973796_62973949_+"; exonnum "6"; txlen "1005";
8	sraer114_mid	exon	62973796	62973949	0.271617203567745	+	.	gene_id "sraer114_gene_24334"; transcript_id "sraer114_gene_24334_tx_17"; exon_id "8_62973796_62973949_+"; exonnum "6"; txlen "985";
8	sraer114_mid	exon	62973796	62973949	0.271617203567745	+	.	gene_id "sraer114_gene_24334"; transcript_id "sraer114_gene_24334_tx_18"; exon_id "8_62973796_62973949_+"; exonnum "5"; txlen "923";
8	sraer114_mid	exon	62973796	62973949	0.464709016267014	+	.	gene_id "sraer114_gene_24334"; transcript_id "sraer114_gene_24334_tx_2"; exon_id "8_62973796_62973949_+"; exonnum "7"; txlen "1087";
8	sraer114_mid	exon	62973796	62973949	0.0965356845900806	+	.	gene_id "sraer114_gene_24334"; transcript_id "sraer114_gene_24334_tx_22"; exon_id "8_62973796_62973949_+"; exonnum "8"; txlen "1220";
8	sraer114_mid	exon	62973796	62973949	0.0965356845900806	+	.	gene_id "sraer114_gene_24334"; transcript_id "sraer114_gene_24334_tx_23"; exon_id "8_62973796_62973949_+"; exonnum "8"; txlen "1200";
8	sraer114_mid	exon	62973796	62973949	0.0965356845900806	+	.	gene_id "sraer114_gene_24334"; transcript_id "sraer114_gene_24334_tx_24"; exon_id "8_62973796_62973949_+"; exonnum "8"; txlen "1138";
8	sraer114_mid	exon	62973796	62973949	0.0965356845900806	+	.	gene_id "sraer114_gene_24334"; transcript_id "sraer114_gene_24334_tx_25"; exon_id "8_62973796_62973949_+"; exonnum "8"; txlen "1118";
8	sraer114_mid	exon	62973796	62973949	0.0965356845900806	+	.	gene_id "sraer114_gene_24334"; transcript_id "sraer114_gene_24334_tx_26"; exon_id "8_62973796_62973949_+"; exonnum "7"; txlen "1158";
8	sraer114_mid	exon	62973796	62973949	0.0965356845900806	+	.	gene_id "sraer114_gene_24334"; transcript_id "sraer114_gene_24334_tx_27"; exon_id "8_62973796_62973949_+"; exonnum "7"; txlen "1056";
8	sraer114_mid	exon	62973796	62973949	0.0965356845900806	+	.	gene_id "sraer114_gene_24334"; transcript_id "sraer114_gene_24334_tx_28"; exon_id "8_62973796_62973949_+"; exonnum "7"; txlen "1076";
8	sraer114_mid	exon	62973796	62973949	0.0965356845900806	+	.	gene_id "sraer114_gene_24334"; transcript_id "sraer114_gene_24334_tx_29"; exon_id "8_62973796_62973949_+"; exonnum "7"; txlen "1138";
8	sraer114_mid	exon	62973796	62973949	0.464709016267014	+	.	gene_id "sraer114_gene_24334"; transcript_id "sraer114_gene_24334_tx_3"; exon_id "8_62973796_62973949_+"; exonnum "6"; txlen "1107";
8	sraer114_mid	exon	62973796	62973949	0.0965356845900806	+	.	gene_id "sraer114_gene_24334"; transcript_id "sraer114_gene_24334_tx_30"; exon_id "8_62973796_62973949_+"; exonnum "7"; txlen "1056";
8	sraer114_mid	exon	62973796	62973949	0.0965356845900806	+	.	gene_id "sraer114_gene_24334"; transcript_id "sraer114_gene_24334_tx_31"; exon_id "8_62973796_62973949_+"; exonnum "7"; txlen "1036";
8	sraer114_mid	exon	62973796	62973949	0.0965356845900806	+	.	gene_id "sraer114_gene_24334"; transcript_id "sraer114_gene_24334_tx_32"; exon_id "8_62973796_62973949_+"; exonnum "6"; txlen "994";
8	sraer114_mid	exon	62973796	62973949	0.0965356845900806	+	.	gene_id "sraer114_gene_24334"; transcript_id "sraer114_gene_24334_tx_33"; exon_id "8_62973796_62973949_+"; exonnum "6"; txlen "974";
8	sraer114_mid	exon	62973796	62973949	0.0777788403785563	+	.	gene_id "sraer114_gene_24334"; transcript_id "sraer114_gene_24334_tx_34"; exon_id "8_62973796_62973949_+"; exonnum "5"; txlen "895";
8	sraer114_mid	exon	62973796	62973949	0.0777788403785563	+	.	gene_id "sraer114_gene_24334"; transcript_id "sraer114_gene_24334_tx_35"; exon_id "8_62973796_62973949_+"; exonnum "5"; txlen "875";
8	sraer114_mid	exon	62973796	62973949	0.464709016267014	+	.	gene_id "sraer114_gene_24334"; transcript_id "sraer114_gene_24334_tx_4"; exon_id "8_62973796_62973949_+"; exonnum "6"; txlen "1025";
8	sraer114_mid	exon	62975599	62975638	0.464709016267014	+	.	gene_id "sraer114_gene_24334"; transcript_id "sraer114_gene_24334_tx_1"; exon_id "8_62975599_62975638_+"; exonnum "8"; txlen "1169";
8	sraer114_mid	exon	62975599	62975638	0.329473195060651	+	.	gene_id "sraer114_gene_24334"; transcript_id "sraer114_gene_24334_tx_11"; exon_id "8_62975599_62975638_+"; exonnum "7"; txlen "1005";
8	sraer114_mid	exon	62975599	62975638	0.329473195060651	+	.	gene_id "sraer114_gene_24334"; transcript_id "sraer114_gene_24334_tx_12"; exon_id "8_62975599_62975638_+"; exonnum "6"; txlen "943";
8	sraer114_mid	exon	62975599	62975638	0.271617203567745	+	.	gene_id "sraer114_gene_24334"; transcript_id "sraer114_gene_24334_tx_13"; exon_id "8_62975599_62975638_+"; exonnum "8"; txlen "1149";
8	sraer114_mid	exon	62975599	62975638	0.271617203567745	+	.	gene_id "sraer114_gene_24334"; transcript_id "sraer114_gene_24334_tx_14"; exon_id "8_62975599_62975638_+"; exonnum "8"; txlen "1067";
8	sraer114_mid	exon	62975599	62975638	0.271617203567745	+	.	gene_id "sraer114_gene_24334"; transcript_id "sraer114_gene_24334_tx_15"; exon_id "8_62975599_62975638_+"; exonnum "7"; txlen "1087";
8	sraer114_mid	exon	62975599	62975638	0.271617203567745	+	.	gene_id "sraer114_gene_24334"; transcript_id "sraer114_gene_24334_tx_16"; exon_id "8_62975599_62975638_+"; exonnum "7"; txlen "1005";
8	sraer114_mid	exon	62975599	62975638	0.271617203567745	+	.	gene_id "sraer114_gene_24334"; transcript_id "sraer114_gene_24334_tx_17"; exon_id "8_62975599_62975638_+"; exonnum "7"; txlen "985";
8	sraer114_mid	exon	62975599	62975638	0.271617203567745	+	.	gene_id "sraer114_gene_24334"; transcript_id "sraer114_gene_24334_tx_18"; exon_id "8_62975599_62975638_+"; exonnum "6"; txlen "923";
8	sraer114_mid	exon	62975599	62975638	0.464709016267014	+	.	gene_id "sraer114_gene_24334"; transcript_id "sraer114_gene_24334_tx_2"; exon_id "8_62975599_62975638_+"; exonnum "8"; txlen "1087";
8	sraer114_mid	exon	62975599	62975638	0.0965356845900806	+	.	gene_id "sraer114_gene_24334"; transcript_id "sraer114_gene_24334_tx_22"; exon_id "8_62975599_62975638_+"; exonnum "9"; txlen "1220";
8	sraer114_mid	exon	62975599	62975638	0.0965356845900806	+	.	gene_id "sraer114_gene_24334"; transcript_id "sraer114_gene_24334_tx_23"; exon_id "8_62975599_62975638_+"; exonnum "9"; txlen "1200";
8	sraer114_mid	exon	62975599	62975638	0.0965356845900806	+	.	gene_id "sraer114_gene_24334"; transcript_id "sraer114_gene_24334_tx_24"; exon_id "8_62975599_62975638_+"; exonnum "9"; txlen "1138";
8	sraer114_mid	exon	62975599	62975638	0.0965356845900806	+	.	gene_id "sraer114_gene_24334"; transcript_id "sraer114_gene_24334_tx_25"; exon_id "8_62975599_62975638_+"; exonnum "9"; txlen "1118";
8	sraer114_mid	exon	62975599	62975638	0.0965356845900806	+	.	gene_id "sraer114_gene_24334"; transcript_id "sraer114_gene_24334_tx_26"; exon_id "8_62975599_62975638_+"; exonnum "8"; txlen "1158";
8	sraer114_mid	exon	62975599	62975638	0.0965356845900806	+	.	gene_id "sraer114_gene_24334"; transcript_id "sraer114_gene_24334_tx_27"; exon_id "8_62975599_62975638_+"; exonnum "8"; txlen "1056";
8	sraer114_mid	exon	62975599	62975638	0.0965356845900806	+	.	gene_id "sraer114_gene_24334"; transcript_id "sraer114_gene_24334_tx_28"; exon_id "8_62975599_62975638_+"; exonnum "8"; txlen "1076";
8	sraer114_mid	exon	62975599	62975638	0.0965356845900806	+	.	gene_id "sraer114_gene_24334"; transcript_id "sraer114_gene_24334_tx_29"; exon_id "8_62975599_62975638_+"; exonnum "8"; txlen "1138";
8	sraer114_mid	exon	62975599	62975638	0.464709016267014	+	.	gene_id "sraer114_gene_24334"; transcript_id "sraer114_gene_24334_tx_3"; exon_id "8_62975599_62975638_+"; exonnum "7"; txlen "1107";
8	sraer114_mid	exon	62975599	62975638	0.0965356845900806	+	.	gene_id "sraer114_gene_24334"; transcript_id "sraer114_gene_24334_tx_30"; exon_id "8_62975599_62975638_+"; exonnum "8"; txlen "1056";
8	sraer114_mid	exon	62975599	62975638	0.0965356845900806	+	.	gene_id "sraer114_gene_24334"; transcript_id "sraer114_gene_24334_tx_31"; exon_id "8_62975599_62975638_+"; exonnum "8"; txlen "1036";
8	sraer114_mid	exon	62975599	62975638	0.0965356845900806	+	.	gene_id "sraer114_gene_24334"; transcript_id "sraer114_gene_24334_tx_32"; exon_id "8_62975599_62975638_+"; exonnum "7"; txlen "994";
8	sraer114_mid	exon	62975599	62975638	0.0965356845900806	+	.	gene_id "sraer114_gene_24334"; transcript_id "sraer114_gene_24334_tx_33"; exon_id "8_62975599_62975638_+"; exonnum "7"; txlen "974";
8	sraer114_mid	exon	62975599	62975638	0.0777788403785563	+	.	gene_id "sraer114_gene_24334"; transcript_id "sraer114_gene_24334_tx_34"; exon_id "8_62975599_62975638_+"; exonnum "6"; txlen "895";
8	sraer114_mid	exon	62975599	62975638	0.0777788403785563	+	.	gene_id "sraer114_gene_24334"; transcript_id "sraer114_gene_24334_tx_35"; exon_id "8_62975599_62975638_+"; exonnum "6"; txlen "875";
8	sraer114_mid	exon	62975599	62975638	0.464709016267014	+	.	gene_id "sraer114_gene_24334"; transcript_id "sraer114_gene_24334_tx_4"; exon_id "8_62975599_62975638_+"; exonnum "7"; txlen "1025";
8	sraer114_ss	exon	62977021	62977142	0.464709016267014	+	.	gene_id "sraer114_gene_24334"; transcript_id "sraer114_gene_24334_tx_1"; exon_id "8_62977021_62977142_+"; exonnum "9"; txlen "1169";
8	sraer114_ss	exon	62977021	62977142	0.329473195060651	+	.	gene_id "sraer114_gene_24334"; transcript_id "sraer114_gene_24334_tx_11"; exon_id "8_62977021_62977142_+"; exonnum "8"; txlen "1005";
8	sraer114_ss	exon	62977021	62977142	0.329473195060651	+	.	gene_id "sraer114_gene_24334"; transcript_id "sraer114_gene_24334_tx_12"; exon_id "8_62977021_62977142_+"; exonnum "7"; txlen "943";
8	sraer114_ss	exon	62977021	62977142	0.271617203567745	+	.	gene_id "sraer114_gene_24334"; transcript_id "sraer114_gene_24334_tx_13"; exon_id "8_62977021_62977142_+"; exonnum "9"; txlen "1149";
8	sraer114_ss	exon	62977021	62977142	0.271617203567745	+	.	gene_id "sraer114_gene_24334"; transcript_id "sraer114_gene_24334_tx_14"; exon_id "8_62977021_62977142_+"; exonnum "9"; txlen "1067";
8	sraer114_ss	exon	62977021	62977142	0.271617203567745	+	.	gene_id "sraer114_gene_24334"; transcript_id "sraer114_gene_24334_tx_15"; exon_id "8_62977021_62977142_+"; exonnum "8"; txlen "1087";
8	sraer114_ss	exon	62977021	62977142	0.271617203567745	+	.	gene_id "sraer114_gene_24334"; transcript_id "sraer114_gene_24334_tx_16"; exon_id "8_62977021_62977142_+"; exonnum "8"; txlen "1005";
8	sraer114_ss	exon	62977021	62977142	0.271617203567745	+	.	gene_id "sraer114_gene_24334"; transcript_id "sraer114_gene_24334_tx_17"; exon_id "8_62977021_62977142_+"; exonnum "8"; txlen "985";
8	sraer114_ss	exon	62977021	62977142	0.271617203567745	+	.	gene_id "sraer114_gene_24334"; transcript_id "sraer114_gene_24334_tx_18"; exon_id "8_62977021_62977142_+"; exonnum "7"; txlen "923";
8	sraer114_ss	exon	62977021	62977142	0.464709016267014	+	.	gene_id "sraer114_gene_24334"; transcript_id "sraer114_gene_24334_tx_2"; exon_id "8_62977021_62977142_+"; exonnum "9"; txlen "1087";
8	sraer114_ss	exon	62977021	62977142	0.0965356845900806	+	.	gene_id "sraer114_gene_24334"; transcript_id "sraer114_gene_24334_tx_22"; exon_id "8_62977021_62977142_+"; exonnum "10"; txlen "1220";
8	sraer114_ss	exon	62977021	62977142	0.0965356845900806	+	.	gene_id "sraer114_gene_24334"; transcript_id "sraer114_gene_24334_tx_23"; exon_id "8_62977021_62977142_+"; exonnum "10"; txlen "1200";
8	sraer114_ss	exon	62977021	62977142	0.0965356845900806	+	.	gene_id "sraer114_gene_24334"; transcript_id "sraer114_gene_24334_tx_24"; exon_id "8_62977021_62977142_+"; exonnum "10"; txlen "1138";
8	sraer114_ss	exon	62977021	62977142	0.0965356845900806	+	.	gene_id "sraer114_gene_24334"; transcript_id "sraer114_gene_24334_tx_25"; exon_id "8_62977021_62977142_+"; exonnum "10"; txlen "1118";
8	sraer114_ss	exon	62977021	62977142	0.0965356845900806	+	.	gene_id "sraer114_gene_24334"; transcript_id "sraer114_gene_24334_tx_26"; exon_id "8_62977021_62977142_+"; exonnum "9"; txlen "1158";
8	sraer114_ss	exon	62977021	62977142	0.0965356845900806	+	.	gene_id "sraer114_gene_24334"; transcript_id "sraer114_gene_24334_tx_27"; exon_id "8_62977021_62977142_+"; exonnum "9"; txlen "1056";
8	sraer114_ss	exon	62977021	62977142	0.0965356845900806	+	.	gene_id "sraer114_gene_24334"; transcript_id "sraer114_gene_24334_tx_28"; exon_id "8_62977021_62977142_+"; exonnum "9"; txlen "1076";
8	sraer114_ss	exon	62977021	62977142	0.0965356845900806	+	.	gene_id "sraer114_gene_24334"; transcript_id "sraer114_gene_24334_tx_29"; exon_id "8_62977021_62977142_+"; exonnum "9"; txlen "1138";
8	sraer114_ss	exon	62977021	62977142	0.464709016267014	+	.	gene_id "sraer114_gene_24334"; transcript_id "sraer114_gene_24334_tx_3"; exon_id "8_62977021_62977142_+"; exonnum "8"; txlen "1107";
8	sraer114_ss	exon	62977021	62977142	0.0965356845900806	+	.	gene_id "sraer114_gene_24334"; transcript_id "sraer114_gene_24334_tx_30"; exon_id "8_62977021_62977142_+"; exonnum "9"; txlen "1056";
8	sraer114_ss	exon	62977021	62977142	0.0965356845900806	+	.	gene_id "sraer114_gene_24334"; transcript_id "sraer114_gene_24334_tx_31"; exon_id "8_62977021_62977142_+"; exonnum "9"; txlen "1036";
8	sraer114_ss	exon	62977021	62977142	0.0965356845900806	+	.	gene_id "sraer114_gene_24334"; transcript_id "sraer114_gene_24334_tx_32"; exon_id "8_62977021_62977142_+"; exonnum "8"; txlen "994";
8	sraer114_ss	exon	62977021	62977142	0.0965356845900806	+	.	gene_id "sraer114_gene_24334"; transcript_id "sraer114_gene_24334_tx_33"; exon_id "8_62977021_62977142_+"; exonnum "8"; txlen "974";
8	sraer114_ss	exon	62977021	62977142	0.0777788403785563	+	.	gene_id "sraer114_gene_24334"; transcript_id "sraer114_gene_24334_tx_34"; exon_id "8_62977021_62977142_+"; exonnum "7"; txlen "895";
8	sraer114_ss	exon	62977021	62977142	0.0777788403785563	+	.	gene_id "sraer114_gene_24334"; transcript_id "sraer114_gene_24334_tx_35"; exon_id "8_62977021_62977142_+"; exonnum "7"; txlen "875";
8	sraer114_ss	exon	62977021	62977142	0.464709016267014	+	.	gene_id "sraer114_gene_24334"; transcript_id "sraer114_gene_24334_tx_4"; exon_id "8_62977021_62977142_+"; exonnum "8"; txlen "1025";
8	ensembl	five_prime_utr	63056105	63056400	0	+	.	gene_id "ENSRNOG00000009014"; gene_version "9"; transcript_id "ENSRNOT00000080227"; transcript_version "3"; gene_name "Slc35f2"; gene_source "ensembl"; gene_biotype "protein_coding"; transcript_name "Slc35f2-202"; transcript_source "ensembl"; transcript_biotype "protein_coding"; tag "Ensembl_canonical";
8	ensembl	exon	63056105	63056510	0	+	.	gene_id "ENSRNOG00000009014"; gene_version "9"; transcript_id "ENSRNOT00000080227"; transcript_version "3"; exon_number "1"; gene_name "Slc35f2"; gene_source "ensembl"; gene_biotype "protein_coding"; transcript_name "Slc35f2-202"; transcript_source "ensembl"; transcript_biotype "protein_coding"; exon_id "ENSRNOE00000517870"; exon_version "3"; tag "Ensembl_canonical";
8	ensembl	transcript	63056105	63099784	0	+	.	gene_id "ENSRNOG00000009014"; gene_version "9"; transcript_id "ENSRNOT00000080227"; transcript_version "3"; gene_name "Slc35f2"; gene_source "ensembl"; gene_biotype "protein_coding"; transcript_name "Slc35f2-202"; transcript_source "ensembl"; transcript_biotype "protein_coding"; tag "Ensembl_canonical";
8	ensembl	gene	63056105	63099789	0	+	.	gene_id "ENSRNOG00000009014"; gene_version "9"; gene_name "Slc35f2"; gene_source "ensembl"; gene_biotype "protein_coding";
8	ensembl	exon	63056153	63056510	0	+	.	gene_id "ENSRNOG00000009014"; gene_version "9"; transcript_id "ENSRNOT00000066222"; transcript_version "3"; exon_number "1"; gene_name "Slc35f2"; gene_source "ensembl"; gene_biotype "protein_coding"; transcript_name "Slc35f2-201"; transcript_source "ensembl"; transcript_biotype "protein_coding"; exon_id "ENSRNOE00000493943"; exon_version "1";
8	ensembl	five_prime_utr	63056153	63056510	0	+	.	gene_id "ENSRNOG00000009014"; gene_version "9"; transcript_id "ENSRNOT00000066222"; transcript_version "3"; gene_name "Slc35f2"; gene_source "ensembl"; gene_biotype "protein_coding"; transcript_name "Slc35f2-201"; transcript_source "ensembl"; transcript_biotype "protein_coding";
8	ENSEMBL114_rn	exon	63056153	63056510	0.0640354795409556	+	.	gene_id "ENSRNOG00000009014"; transcript_id "ENSRNOG00000009014_tx_4"; exon_id "8_63056153_63056510_+"; exonnum "1"; txlen "2688";
8	ensembl	transcript	63056153	63099789	0	+	.	gene_id "ENSRNOG00000009014"; gene_version "9"; transcript_id "ENSRNOT00000066222"; transcript_version "3"; gene_name "Slc35f2"; gene_source "ensembl"; gene_biotype "protein_coding"; transcript_name "Slc35f2-201"; transcript_source "ensembl"; transcript_biotype "protein_coding";
8	ensembl	start_codon	63056401	63056403	0	+	0	gene_id "ENSRNOG00000009014"; gene_version "9"; transcript_id "ENSRNOT00000080227"; transcript_version "3"; exon_number "1"; gene_name "Slc35f2"; gene_source "ensembl"; gene_biotype "protein_coding"; transcript_name "Slc35f2-202"; transcript_source "ensembl"; transcript_biotype "protein_coding"; tag "Ensembl_canonical";
8	ensembl	CDS	63056401	63056510	0	+	0	gene_id "ENSRNOG00000009014"; gene_version "9"; transcript_id "ENSRNOT00000080227"; transcript_version "3"; exon_number "1"; gene_name "Slc35f2"; gene_source "ensembl"; gene_biotype "protein_coding"; transcript_name "Slc35f2-202"; transcript_source "ensembl"; transcript_biotype "protein_coding"; protein_id "ENSRNOP00000068904"; protein_version "1"; tag "Ensembl_canonical";
8	ensembl	exon	63083629	63083804	0	+	.	gene_id "ENSRNOG00000009014"; gene_version "9"; transcript_id "ENSRNOT00000066222"; transcript_version "3"; exon_number "2"; gene_name "Slc35f2"; gene_source "ensembl"; gene_biotype "protein_coding"; transcript_name "Slc35f2-201"; transcript_source "ensembl"; transcript_biotype "protein_coding"; exon_id "ENSRNOE00000489549"; exon_version "1";
8	ensembl	five_prime_utr	63083629	63083804	0	+	.	gene_id "ENSRNOG00000009014"; gene_version "9"; transcript_id "ENSRNOT00000066222"; transcript_version "3"; gene_name "Slc35f2"; gene_source "ensembl"; gene_biotype "protein_coding"; transcript_name "Slc35f2-201"; transcript_source "ensembl"; transcript_biotype "protein_coding";
8	ensembl	exon	63083629	63083804	0	+	.	gene_id "ENSRNOG00000009014"; gene_version "9"; transcript_id "ENSRNOT00000080227"; transcript_version "3"; exon_number "2"; gene_name "Slc35f2"; gene_source "ensembl"; gene_biotype "protein_coding"; transcript_name "Slc35f2-202"; transcript_source "ensembl"; transcript_biotype "protein_coding"; exon_id "ENSRNOE00000528729"; exon_version "1"; tag "Ensembl_canonical";
8	ensembl	CDS	63083629	63083804	0	+	1	gene_id "ENSRNOG00000009014"; gene_version "9"; transcript_id "ENSRNOT00000080227"; transcript_version "3"; exon_number "2"; gene_name "Slc35f2"; gene_source "ensembl"; gene_biotype "protein_coding"; transcript_name "Slc35f2-202"; transcript_source "ensembl"; transcript_biotype "protein_coding"; protein_id "ENSRNOP00000068904"; protein_version "1"; tag "Ensembl_canonical";
8	ENSEMBL114_rn	exon	63083629	63083804	0.0640354795409556	+	.	gene_id "ENSRNOG00000009014"; transcript_id "ENSRNOG00000009014_tx_4"; exon_id "8_63083629_63083804_+"; exonnum "2"; txlen "2688";
8	ensembl	five_prime_utr	63086931	63086964	0	+	.	gene_id "ENSRNOG00000009014"; gene_version "9"; transcript_id "ENSRNOT00000066222"; transcript_version "3"; gene_name "Slc35f2"; gene_source "ensembl"; gene_biotype "protein_coding"; transcript_name "Slc35f2-201"; transcript_source "ensembl"; transcript_biotype "protein_coding";
8	ensembl	exon	63086931	63087058	0	+	.	gene_id "ENSRNOG00000009014"; gene_version "9"; transcript_id "ENSRNOT00000066222"; transcript_version "3"; exon_number "3"; gene_name "Slc35f2"; gene_source "ensembl"; gene_biotype "protein_coding"; transcript_name "Slc35f2-201"; transcript_source "ensembl"; transcript_biotype "protein_coding"; exon_id "ENSRNOE00000461572"; exon_version "1";
8	ensembl	exon	63086931	63087058	0	+	.	gene_id "ENSRNOG00000009014"; gene_version "9"; transcript_id "ENSRNOT00000080227"; transcript_version "3"; exon_number "3"; gene_name "Slc35f2"; gene_source "ensembl"; gene_biotype "protein_coding"; transcript_name "Slc35f2-202"; transcript_source "ensembl"; transcript_biotype "protein_coding"; exon_id "ENSRNOE00000560688"; exon_version "1"; tag "Ensembl_canonical";
8	ensembl	CDS	63086931	63087058	0	+	2	gene_id "ENSRNOG00000009014"; gene_version "9"; transcript_id "ENSRNOT00000080227"; transcript_version "3"; exon_number "3"; gene_name "Slc35f2"; gene_source "ensembl"; gene_biotype "protein_coding"; transcript_name "Slc35f2-202"; transcript_source "ensembl"; transcript_biotype "protein_coding"; protein_id "ENSRNOP00000068904"; protein_version "1"; tag "Ensembl_canonical";
8	ENSEMBL114_rn	exon	63086931	63087058	0.0640354795409556	+	.	gene_id "ENSRNOG00000009014"; transcript_id "ENSRNOG00000009014_tx_4"; exon_id "8_63086931_63087058_+"; exonnum "3"; txlen "2688";
8	ensembl	start_codon	63086965	63086967	0	+	0	gene_id "ENSRNOG00000009014"; gene_version "9"; transcript_id "ENSRNOT00000066222"; transcript_version "3"; exon_number "3"; gene_name "Slc35f2"; gene_source "ensembl"; gene_biotype "protein_coding"; transcript_name "Slc35f2-201"; transcript_source "ensembl"; transcript_biotype "protein_coding";
8	ensembl	CDS	63086965	63087058	0	+	0	gene_id "ENSRNOG00000009014"; gene_version "9"; transcript_id "ENSRNOT00000066222"; transcript_version "3"; exon_number "3"; gene_name "Slc35f2"; gene_source "ensembl"; gene_biotype "protein_coding"; transcript_name "Slc35f2-201"; transcript_source "ensembl"; transcript_biotype "protein_coding"; protein_id "ENSRNOP00000059061"; protein_version "1";
8	sraer114_mid	exon	63088095	63088172	0.0640354795409556	+	.	gene_id "ENSRNOG00000009014"; transcript_id "ENSRNOG00000009014_tx_4"; exon_id "8_63088095_63088172_+"; exonnum "4"; txlen "2688";
8	ensembl	exon	63091018	63091177	0	+	.	gene_id "ENSRNOG00000009014"; gene_version "9"; transcript_id "ENSRNOT00000080227"; transcript_version "3"; exon_number "4"; gene_name "Slc35f2"; gene_source "ensembl"; gene_biotype "protein_coding"; transcript_name "Slc35f2-202"; transcript_source "ensembl"; transcript_biotype "protein_coding"; exon_id "ENSRNOE00000529413"; exon_version "1"; tag "Ensembl_canonical";
8	ensembl	CDS	63091018	63091177	0	+	0	gene_id "ENSRNOG00000009014"; gene_version "9"; transcript_id "ENSRNOT00000080227"; transcript_version "3"; exon_number "4"; gene_name "Slc35f2"; gene_source "ensembl"; gene_biotype "protein_coding"; transcript_name "Slc35f2-202"; transcript_source "ensembl"; transcript_biotype "protein_coding"; protein_id "ENSRNOP00000068904"; protein_version "1"; tag "Ensembl_canonical";
8	ENSEMBL114_rn	exon	63091018	63091177	0.0640354795409556	+	.	gene_id "ENSRNOG00000009014"; transcript_id "ENSRNOG00000009014_tx_4"; exon_id "8_63091018_63091177_+"; exonnum "5"; txlen "2688";
8	ensembl	exon	63092380	63092536	0	+	.	gene_id "ENSRNOG00000009014"; gene_version "9"; transcript_id "ENSRNOT00000066222"; transcript_version "3"; exon_number "4"; gene_name "Slc35f2"; gene_source "ensembl"; gene_biotype "protein_coding"; transcript_name "Slc35f2-201"; transcript_source "ensembl"; transcript_biotype "protein_coding"; exon_id "ENSRNOE00000084831"; exon_version "1";
8	ensembl	CDS	63092380	63092536	0	+	2	gene_id "ENSRNOG00000009014"; gene_version "9"; transcript_id "ENSRNOT00000066222"; transcript_version "3"; exon_number "4"; gene_name "Slc35f2"; gene_source "ensembl"; gene_biotype "protein_coding"; transcript_name "Slc35f2-201"; transcript_source "ensembl"; transcript_biotype "protein_coding"; protein_id "ENSRNOP00000059061"; protein_version "1";
8	ensembl	exon	63092380	63092536	0	+	.	gene_id "ENSRNOG00000009014"; gene_version "9"; transcript_id "ENSRNOT00000080227"; transcript_version "3"; exon_number "5"; gene_name "Slc35f2"; gene_source "ensembl"; gene_biotype "protein_coding"; transcript_name "Slc35f2-202"; transcript_source "ensembl"; transcript_biotype "protein_coding"; exon_id "ENSRNOE00000084831"; exon_version "1"; tag "Ensembl_canonical";
8	ensembl	CDS	63092380	63092536	0	+	2	gene_id "ENSRNOG00000009014"; gene_version "9"; transcript_id "ENSRNOT00000080227"; transcript_version "3"; exon_number "5"; gene_name "Slc35f2"; gene_source "ensembl"; gene_biotype "protein_coding"; transcript_name "Slc35f2-202"; transcript_source "ensembl"; transcript_biotype "protein_coding"; protein_id "ENSRNOP00000068904"; protein_version "1"; tag "Ensembl_canonical";
8	ENSEMBL114_rn	exon	63092380	63092536	0.0640354795409556	+	.	gene_id "ENSRNOG00000009014"; transcript_id "ENSRNOG00000009014_tx_4"; exon_id "8_63092380_63092536_+"; exonnum "6"; txlen "2688";
8	ensembl	exon	63093675	63093727	0	+	.	gene_id "ENSRNOG00000009014"; gene_version "9"; transcript_id "ENSRNOT00000066222"; transcript_version "3"; exon_number "5"; gene_name "Slc35f2"; gene_source "ensembl"; gene_biotype "protein_coding"; transcript_name "Slc35f2-201"; transcript_source "ensembl"; transcript_biotype "protein_coding"; exon_id "ENSRNOE00000084882"; exon_version "1";
8	ensembl	CDS	63093675	63093727	0	+	1	gene_id "ENSRNOG00000009014"; gene_version "9"; transcript_id "ENSRNOT00000066222"; transcript_version "3"; exon_number "5"; gene_name "Slc35f2"; gene_source "ensembl"; gene_biotype "protein_coding"; transcript_name "Slc35f2-201"; transcript_source "ensembl"; transcript_biotype "protein_coding"; protein_id "ENSRNOP00000059061"; protein_version "1";
8	ensembl	exon	63093675	63093727	0	+	.	gene_id "ENSRNOG00000009014"; gene_version "9"; transcript_id "ENSRNOT00000080227"; transcript_version "3"; exon_number "6"; gene_name "Slc35f2"; gene_source "ensembl"; gene_biotype "protein_coding"; transcript_name "Slc35f2-202"; transcript_source "ensembl"; transcript_biotype "protein_coding"; exon_id "ENSRNOE00000084882"; exon_version "1"; tag "Ensembl_canonical";
8	ensembl	CDS	63093675	63093727	0	+	1	gene_id "ENSRNOG00000009014"; gene_version "9"; transcript_id "ENSRNOT00000080227"; transcript_version "3"; exon_number "6"; gene_name "Slc35f2"; gene_source "ensembl"; gene_biotype "protein_coding"; transcript_name "Slc35f2-202"; transcript_source "ensembl"; transcript_biotype "protein_coding"; protein_id "ENSRNOP00000068904"; protein_version "1"; tag "Ensembl_canonical";
8	ENSEMBL114_rn	exon	63093675	63093727	0.0640354795409556	+	.	gene_id "ENSRNOG00000009014"; transcript_id "ENSRNOG00000009014_tx_4"; exon_id "8_63093675_63093727_+"; exonnum "7"; txlen "2688";
8	ensembl	exon	63094881	63095035	0	+	.	gene_id "ENSRNOG00000009014"; gene_version "9"; transcript_id "ENSRNOT00000066222"; transcript_version "3"; exon_number "6"; gene_name "Slc35f2"; gene_source "ensembl"; gene_biotype "protein_coding"; transcript_name "Slc35f2-201"; transcript_source "ensembl"; transcript_biotype "protein_coding"; exon_id "ENSRNOE00000084925"; exon_version "1";
8	ensembl	CDS	63094881	63095035	0	+	2	gene_id "ENSRNOG00000009014"; gene_version "9"; transcript_id "ENSRNOT00000066222"; transcript_version "3"; exon_number "6"; gene_name "Slc35f2"; gene_source "ensembl"; gene_biotype "protein_coding"; transcript_name "Slc35f2-201"; transcript_source "ensembl"; transcript_biotype "protein_coding"; protein_id "ENSRNOP00000059061"; protein_version "1";
8	ensembl	exon	63094881	63095035	0	+	.	gene_id "ENSRNOG00000009014"; gene_version "9"; transcript_id "ENSRNOT00000080227"; transcript_version "3"; exon_number "7"; gene_name "Slc35f2"; gene_source "ensembl"; gene_biotype "protein_coding"; transcript_name "Slc35f2-202"; transcript_source "ensembl"; transcript_biotype "protein_coding"; exon_id "ENSRNOE00000084925"; exon_version "1"; tag "Ensembl_canonical";
8	ensembl	CDS	63094881	63095035	0	+	2	gene_id "ENSRNOG00000009014"; gene_version "9"; transcript_id "ENSRNOT00000080227"; transcript_version "3"; exon_number "7"; gene_name "Slc35f2"; gene_source "ensembl"; gene_biotype "protein_coding"; transcript_name "Slc35f2-202"; transcript_source "ensembl"; transcript_biotype "protein_coding"; protein_id "ENSRNOP00000068904"; protein_version "1"; tag "Ensembl_canonical";
8	ENSEMBL114_rn	exon	63094881	63095035	0.0640354795409556	+	.	gene_id "ENSRNOG00000009014"; transcript_id "ENSRNOG00000009014_tx_4"; exon_id "8_63094881_63095035_+"; exonnum "8"; txlen "2688";
8	ensembl	CDS	63098362	63098547	0	+	0	gene_id "ENSRNOG00000009014"; gene_version "9"; transcript_id "ENSRNOT00000066222"; transcript_version "3"; exon_number "7"; gene_name "Slc35f2"; gene_source "ensembl"; gene_biotype "protein_coding"; transcript_name "Slc35f2-201"; transcript_source "ensembl"; transcript_biotype "protein_coding"; protein_id "ENSRNOP00000059061"; protein_version "1";
8	ensembl	CDS	63098362	63098547	0	+	0	gene_id "ENSRNOG00000009014"; gene_version "9"; transcript_id "ENSRNOT00000080227"; transcript_version "3"; exon_number "8"; gene_name "Slc35f2"; gene_source "ensembl"; gene_biotype "protein_coding"; transcript_name "Slc35f2-202"; transcript_source "ensembl"; transcript_biotype "protein_coding"; protein_id "ENSRNOP00000068904"; protein_version "1"; tag "Ensembl_canonical";
8	ensembl	exon	63098362	63099784	0	+	.	gene_id "ENSRNOG00000009014"; gene_version "9"; transcript_id "ENSRNOT00000080227"; transcript_version "3"; exon_number "8"; gene_name "Slc35f2"; gene_source "ensembl"; gene_biotype "protein_coding"; transcript_name "Slc35f2-202"; transcript_source "ensembl"; transcript_biotype "protein_coding"; exon_id "ENSRNOE00000670666"; exon_version "1"; tag "Ensembl_canonical";
8	ENSEMBL114_rn	exon	63098362	63099784	0.0640354795409556	+	.	gene_id "ENSRNOG00000009014"; transcript_id "ENSRNOG00000009014_tx_4"; exon_id "8_63098362_63099784_+"; exonnum "9"; txlen "2688";
8	ensembl	exon	63098362	63099789	0	+	.	gene_id "ENSRNOG00000009014"; gene_version "9"; transcript_id "ENSRNOT00000066222"; transcript_version "3"; exon_number "7"; gene_name "Slc35f2"; gene_source "ensembl"; gene_biotype "protein_coding"; transcript_name "Slc35f2-201"; transcript_source "ensembl"; transcript_biotype "protein_coding"; exon_id "ENSRNOE00000084972"; exon_version "4";
8	ensembl	stop_codon	63098548	63098550	0	+	0	gene_id "ENSRNOG00000009014"; gene_version "9"; transcript_id "ENSRNOT00000066222"; transcript_version "3"; exon_number "7"; gene_name "Slc35f2"; gene_source "ensembl"; gene_biotype "protein_coding"; transcript_name "Slc35f2-201"; transcript_source "ensembl"; transcript_biotype "protein_coding";
8	ensembl	stop_codon	63098548	63098550	0	+	0	gene_id "ENSRNOG00000009014"; gene_version "9"; transcript_id "ENSRNOT00000080227"; transcript_version "3"; exon_number "8"; gene_name "Slc35f2"; gene_source "ensembl"; gene_biotype "protein_coding"; transcript_name "Slc35f2-202"; transcript_source "ensembl"; transcript_biotype "protein_coding"; tag "Ensembl_canonical";
8	ensembl	three_prime_utr	63098551	63099784	0	+	.	gene_id "ENSRNOG00000009014"; gene_version "9"; transcript_id "ENSRNOT00000080227"; transcript_version "3"; gene_name "Slc35f2"; gene_source "ensembl"; gene_biotype "protein_coding"; transcript_name "Slc35f2-202"; transcript_source "ensembl"; transcript_biotype "protein_coding"; tag "Ensembl_canonical";
8	ensembl	three_prime_utr	63098551	63099789	0	+	.	gene_id "ENSRNOG00000009014"; gene_version "9"; transcript_id "ENSRNOT00000066222"; transcript_version "3"; gene_name "Slc35f2"; gene_source "ensembl"; gene_biotype "protein_coding"; transcript_name "Slc35f2-201"; transcript_source "ensembl"; transcript_biotype "protein_coding";
8	sraer114_es	exon	63116622	63116739	0.0749813755920994	+	.	gene_id "ENSRNOG00000009047"; transcript_id "ENSRNOG00000009047_tx_3"; exon_id "8_63116622_63116739_+"; exonnum "1"; txlen "503";
8	sraer114_es	exon	63117642	63117912	40.1159449133572	+	.	gene_id "ENSRNOG00000009047"; transcript_id "ENSRNOG00000009047_tx_1"; exon_id "8_63117642_63117912_+"; exonnum "1"; txlen "546";
8	sraer114_es	exon	63117642	63117912	14.5708558517512	+	.	gene_id "ENSRNOG00000009047"; transcript_id "ENSRNOG00000009047_tx_2"; exon_id "8_63117642_63117912_+"; exonnum "1"; txlen "656";
8	sraer114_mid	exon	63139635	63139744	14.5708558517512	+	.	gene_id "ENSRNOG00000009047"; transcript_id "ENSRNOG00000009047_tx_2"; exon_id "8_63139635_63139744_+"; exonnum "2"; txlen "656";
8	sraer114_mid	exon	63139635	63139744	0.0749813755920994	+	.	gene_id "ENSRNOG00000009047"; transcript_id "ENSRNOG00000009047_tx_3"; exon_id "8_63139635_63139744_+"; exonnum "2"; txlen "503";
8	ensembl	exon	63139722	63139744	0	+	.	gene_id "ENSRNOG00000009047"; gene_version "6"; transcript_id "ENSRNOT00000011974"; transcript_version "6"; exon_number "1"; gene_name "Sln"; gene_source "ensembl"; gene_biotype "protein_coding"; transcript_name "Sln-201"; transcript_source "ensembl"; transcript_biotype "protein_coding"; exon_id "ENSRNOE00000399784"; exon_version "1"; tag "Ensembl_canonical";
8	ensembl	five_prime_utr	63139722	63139744	0	+	.	gene_id "ENSRNOG00000009047"; gene_version "6"; transcript_id "ENSRNOT00000011974"; transcript_version "6"; gene_name "Sln"; gene_source "ensembl"; gene_biotype "protein_coding"; transcript_name "Sln-201"; transcript_source "ensembl"; transcript_biotype "protein_coding"; tag "Ensembl_canonical";
8	ensembl	gene	63139722	63143971	0	+	.	gene_id "ENSRNOG00000009047"; gene_version "6"; gene_name "Sln"; gene_source "ensembl"; gene_biotype "protein_coding";
8	ensembl	transcript	63139722	63143971	0	+	.	gene_id "ENSRNOG00000009047"; gene_version "6"; transcript_id "ENSRNOT00000011974"; transcript_version "6"; gene_name "Sln"; gene_source "ensembl"; gene_biotype "protein_coding"; transcript_name "Sln-201"; transcript_source "ensembl"; transcript_biotype "protein_coding"; tag "Ensembl_canonical";
8	ensembl	five_prime_utr	63143697	63143770	0	+	.	gene_id "ENSRNOG00000009047"; gene_version "6"; transcript_id "ENSRNOT00000011974"; transcript_version "6"; gene_name "Sln"; gene_source "ensembl"; gene_biotype "protein_coding"; transcript_name "Sln-201"; transcript_source "ensembl"; transcript_biotype "protein_coding"; tag "Ensembl_canonical";
8	ensembl	exon	63143697	63143971	0	+	.	gene_id "ENSRNOG00000009047"; gene_version "6"; transcript_id "ENSRNOT00000011974"; transcript_version "6"; exon_number "2"; gene_name "Sln"; gene_source "ensembl"; gene_biotype "protein_coding"; transcript_name "Sln-201"; transcript_source "ensembl"; transcript_biotype "protein_coding"; exon_id "ENSRNOE00000085034"; exon_version "4"; tag "Ensembl_canonical";
8	ENSEMBL114_rn	exon	63143697	63143971	40.1159449133572	+	.	gene_id "ENSRNOG00000009047"; transcript_id "ENSRNOG00000009047_tx_1"; exon_id "8_63143697_63143971_+"; exonnum "2"; txlen "546";
8	ENSEMBL114_rn	exon	63143697	63143971	14.5708558517512	+	.	gene_id "ENSRNOG00000009047"; transcript_id "ENSRNOG00000009047_tx_2"; exon_id "8_63143697_63143971_+"; exonnum "3"; txlen "656";
8	ENSEMBL114_rn	exon	63143697	63143971	0.0749813755920994	+	.	gene_id "ENSRNOG00000009047"; transcript_id "ENSRNOG00000009047_tx_3"; exon_id "8_63143697_63143971_+"; exonnum "3"; txlen "503";
8	ensembl	start_codon	63143771	63143773	0	+	0	gene_id "ENSRNOG00000009047"; gene_version "6"; transcript_id "ENSRNOT00000011974"; transcript_version "6"; exon_number "2"; gene_name "Sln"; gene_source "ensembl"; gene_biotype "protein_coding"; transcript_name "Sln-201"; transcript_source "ensembl"; transcript_biotype "protein_coding"; tag "Ensembl_canonical";
8	ensembl	CDS	63143771	63143863	0	+	0	gene_id "ENSRNOG00000009047"; gene_version "6"; transcript_id "ENSRNOT00000011974"; transcript_version "6"; exon_number "2"; gene_name "Sln"; gene_source "ensembl"; gene_biotype "protein_coding"; transcript_name "Sln-201"; transcript_source "ensembl"; transcript_biotype "protein_coding"; protein_id "ENSRNOP00000011970"; protein_version "3"; tag "Ensembl_canonical";
8	ensembl	stop_codon	63143864	63143866	0	+	0	gene_id "ENSRNOG00000009047"; gene_version "6"; transcript_id "ENSRNOT00000011974"; transcript_version "6"; exon_number "2"; gene_name "Sln"; gene_source "ensembl"; gene_biotype "protein_coding"; transcript_name "Sln-201"; transcript_source "ensembl"; transcript_biotype "protein_coding"; tag "Ensembl_canonical";
8	ensembl	three_prime_utr	63143867	63143971	0	+	.	gene_id "ENSRNOG00000009047"; gene_version "6"; transcript_id "ENSRNOT00000011974"; transcript_version "6"; gene_name "Sln"; gene_source "ensembl"; gene_biotype "protein_coding"; transcript_name "Sln-201"; transcript_source "ensembl"; transcript_biotype "protein_coding"; tag "Ensembl_canonical";
8	sraer114_es	exon	63163788	63164122	0.524247392312756	+	.	gene_id "sraer114_gene_23679"; transcript_id "sraer114_gene_23679_tx_1"; exon_id "8_63163788_63164122_+"; exonnum "1"; txlen "1032";
8	sraer114_mid	exon	63166238	63166371	0.050855395632133	+	.	gene_id "sraer114_gene_23679"; transcript_id "sraer114_gene_23679_tx_4"; exon_id "8_63166238_63166371_+"; exonnum "1"; txlen "831";
8	sraer114_ss	exon	63167589	63168285	0.524247392312756	+	.	gene_id "sraer114_gene_23679"; transcript_id "sraer114_gene_23679_tx_1"; exon_id "8_63167589_63168285_+"; exonnum "2"; txlen "1032";
8	sraer114_ss	exon	63167589	63168285	0.050855395632133	+	.	gene_id "sraer114_gene_23679"; transcript_id "sraer114_gene_23679_tx_4"; exon_id "8_63167589_63168285_+"; exonnum "2"; txlen "831";
8	sraer114_mid	exon	63213052	63213203	0.0628986440713911	+	.	gene_id "sraer114_gene_18092"; transcript_id "sraer114_gene_18092_tx_2"; exon_id "8_63213052_63213203_+"; exonnum "1"; txlen "812";
8	sraer114_ss	exon	63217725	63218384	0.0628986440713911	+	.	gene_id "sraer114_gene_18092"; transcript_id "sraer114_gene_18092_tx_2"; exon_id "8_63217725_63218384_+"; exonnum "2"; txlen "812";
8	sraer114_es	exon	63317172	63317475	0.0869373136326619	+	.	gene_id "sraer114_gene_7906"; transcript_id "sraer114_gene_7906_tx_7"; exon_id "8_63317172_63317475_+"; exonnum "1"; txlen "627";
8	sraer114_mid	exon	63320083	63320227	0.0869373136326619	+	.	gene_id "sraer114_gene_7906"; transcript_id "sraer114_gene_7906_tx_7"; exon_id "8_63320083_63320227_+"; exonnum "2"; txlen "627";
8	ensembl	gene	63325189	63325329	0	+	.	gene_id "ENSRNOG00000066593"; gene_version "2"; gene_name "LOC120094479"; gene_source "ensembl"; gene_biotype "snoRNA";
8	ensembl	transcript	63325189	63325329	0	+	.	gene_id "ENSRNOG00000066593"; gene_version "2"; transcript_id "ENSRNOT00000105700"; transcript_version "2"; gene_name "LOC120094479"; gene_source "ensembl"; gene_biotype "snoRNA"; transcript_name "LOC120094479-201"; transcript_source "ensembl"; transcript_biotype "snoRNA"; tag "Ensembl_canonical";
8	ensembl	exon	63325189	63325329	0	+	.	gene_id "ENSRNOG00000066593"; gene_version "2"; transcript_id "ENSRNOT00000105700"; transcript_version "2"; exon_number "1"; gene_name "LOC120094479"; gene_source "ensembl"; gene_biotype "snoRNA"; transcript_name "LOC120094479-201"; transcript_source "ensembl"; transcript_biotype "snoRNA"; exon_id "ENSRNOE00000654412"; exon_version "1"; tag "Ensembl_canonical";
8	sraer114_es	exon	63351374	63351667	0.160764832477038	+	.	gene_id "sraer114_gene_7906"; transcript_id "sraer114_gene_7906_tx_4"; exon_id "8_63351374_63351667_+"; exonnum "1"; txlen "1161";
8	sraer114_es	exon	63351374	63351667	0.136769545336569	+	.	gene_id "sraer114_gene_7906"; transcript_id "sraer114_gene_7906_tx_5"; exon_id "8_63351374_63351667_+"; exonnum "1"; txlen "1119";
8	sraer114_es	exon	63351374	63351667	0.0990771319414816	+	.	gene_id "sraer114_gene_7906"; transcript_id "sraer114_gene_7906_tx_6"; exon_id "8_63351374_63351667_+"; exonnum "1"; txlen "1051";
8	sraer114_es	exon	63351374	63351667	0.0848049499642351	+	.	gene_id "sraer114_gene_7906"; transcript_id "sraer114_gene_7906_tx_9"; exon_id "8_63351374_63351667_+"; exonnum "1"; txlen "1009";
8	sraer114_es	exon	63352384	63352489	0.0283377842189482	+	.	gene_id "sraer114_gene_7906"; transcript_id "sraer114_gene_7906_tx_15"; exon_id "8_63352384_63352489_+"; exonnum "1"; txlen "931";
8	sraer114_es	exon	63352384	63352489	0.02749278385218	+	.	gene_id "sraer114_gene_7906"; transcript_id "sraer114_gene_7906_tx_16"; exon_id "8_63352384_63352489_+"; exonnum "1"; txlen "973";
8	sraer114_es	exon	63352384	63352489	0.0206673345901837	+	.	gene_id "sraer114_gene_7906"; transcript_id "sraer114_gene_7906_tx_24"; exon_id "8_63352384_63352489_+"; exonnum "1"; txlen "821";
8	sraer114_es	exon	63352384	63352489	0.0198223342234155	+	.	gene_id "sraer114_gene_7906"; transcript_id "sraer114_gene_7906_tx_25"; exon_id "8_63352384_63352489_+"; exonnum "1"; txlen "863";
8	sraer114_mid	exon	63353360	63353567	0.0306689449014378	+	.	gene_id "sraer114_gene_7906"; transcript_id "sraer114_gene_7906_tx_13"; exon_id "8_63353360_63353567_+"; exonnum "1"; txlen "1075";
8	sraer114_mid	exon	63353360	63353567	0.0306689449014378	+	.	gene_id "sraer114_gene_7906"; transcript_id "sraer114_gene_7906_tx_14"; exon_id "8_63353360_63353567_+"; exonnum "1"; txlen "1033";
8	sraer114_mid	exon	63353360	63353567	0.0224583227636054	+	.	gene_id "sraer114_gene_7906"; transcript_id "sraer114_gene_7906_tx_22"; exon_id "8_63353360_63353567_+"; exonnum "1"; txlen "965";
8	sraer114_mid	exon	63353360	63353567	0.0224583227636054	+	.	gene_id "sraer114_gene_7906"; transcript_id "sraer114_gene_7906_tx_23"; exon_id "8_63353360_63353567_+"; exonnum "1"; txlen "923";
8	sraer114_mid	exon	63354479	63354656	0.0306689449014378	+	.	gene_id "sraer114_gene_7906"; transcript_id "sraer114_gene_7906_tx_13"; exon_id "8_63354479_63354656_+"; exonnum "2"; txlen "1075";
8	sraer114_mid	exon	63354479	63354656	0.0306689449014378	+	.	gene_id "sraer114_gene_7906"; transcript_id "sraer114_gene_7906_tx_14"; exon_id "8_63354479_63354656_+"; exonnum "2"; txlen "1033";
8	sraer114_mid	exon	63354479	63354656	0.0283377842189482	+	.	gene_id "sraer114_gene_7906"; transcript_id "sraer114_gene_7906_tx_15"; exon_id "8_63354479_63354656_+"; exonnum "2"; txlen "931";
8	sraer114_mid	exon	63354479	63354656	0.02749278385218	+	.	gene_id "sraer114_gene_7906"; transcript_id "sraer114_gene_7906_tx_16"; exon_id "8_63354479_63354656_+"; exonnum "2"; txlen "973";
8	sraer114_mid	exon	63354479	63354656	0.0262077683630796	+	.	gene_id "sraer114_gene_7906"; transcript_id "sraer114_gene_7906_tx_17"; exon_id "8_63354479_63354656_+"; exonnum "1"; txlen "1043";
8	sraer114_mid	exon	63354479	63354656	0.0262077683630796	+	.	gene_id "sraer114_gene_7906"; transcript_id "sraer114_gene_7906_tx_18"; exon_id "8_63354479_63354656_+"; exonnum "1"; txlen "933";
8	sraer114_mid	exon	63354479	63354656	0.0224583227636054	+	.	gene_id "sraer114_gene_7906"; transcript_id "sraer114_gene_7906_tx_22"; exon_id "8_63354479_63354656_+"; exonnum "2"; txlen "965";
8	sraer114_mid	exon	63354479	63354656	0.0224583227636054	+	.	gene_id "sraer114_gene_7906"; transcript_id "sraer114_gene_7906_tx_23"; exon_id "8_63354479_63354656_+"; exonnum "2"; txlen "923";
8	sraer114_mid	exon	63354479	63354656	0.0206673345901837	+	.	gene_id "sraer114_gene_7906"; transcript_id "sraer114_gene_7906_tx_24"; exon_id "8_63354479_63354656_+"; exonnum "2"; txlen "821";
8	sraer114_mid	exon	63354479	63354656	0.0198223342234155	+	.	gene_id "sraer114_gene_7906"; transcript_id "sraer114_gene_7906_tx_25"; exon_id "8_63354479_63354656_+"; exonnum "2"; txlen "863";
8	sraer114_mid	exon	63354479	63354656	0.160764832477038	+	.	gene_id "sraer114_gene_7906"; transcript_id "sraer114_gene_7906_tx_4"; exon_id "8_63354479_63354656_+"; exonnum "2"; txlen "1161";
8	sraer114_mid	exon	63354479	63354656	0.136769545336569	+	.	gene_id "sraer114_gene_7906"; transcript_id "sraer114_gene_7906_tx_5"; exon_id "8_63354479_63354656_+"; exonnum "2"; txlen "1119";
8	sraer114_mid	exon	63354479	63354656	0.0990771319414816	+	.	gene_id "sraer114_gene_7906"; transcript_id "sraer114_gene_7906_tx_6"; exon_id "8_63354479_63354656_+"; exonnum "2"; txlen "1051";
8	sraer114_mid	exon	63354479	63354656	0.0869373136326619	+	.	gene_id "sraer114_gene_7906"; transcript_id "sraer114_gene_7906_tx_7"; exon_id "8_63354479_63354656_+"; exonnum "3"; txlen "627";
8	sraer114_mid	exon	63354479	63354656	0.0848049499642351	+	.	gene_id "sraer114_gene_7906"; transcript_id "sraer114_gene_7906_tx_9"; exon_id "8_63354479_63354656_+"; exonnum "2"; txlen "1009";
8	sraer114_mid	exon	63354862	63355051	0.0306689449014378	+	.	gene_id "sraer114_gene_7906"; transcript_id "sraer114_gene_7906_tx_13"; exon_id "8_63354862_63355051_+"; exonnum "3"; txlen "1075";
8	sraer114_mid	exon	63354862	63355051	0.0306689449014378	+	.	gene_id "sraer114_gene_7906"; transcript_id "sraer114_gene_7906_tx_14"; exon_id "8_63354862_63355051_+"; exonnum "3"; txlen "1033";
8	sraer114_mid	exon	63354862	63355051	0.0283377842189482	+	.	gene_id "sraer114_gene_7906"; transcript_id "sraer114_gene_7906_tx_15"; exon_id "8_63354862_63355051_+"; exonnum "3"; txlen "931";
8	sraer114_mid	exon	63354862	63355051	0.02749278385218	+	.	gene_id "sraer114_gene_7906"; transcript_id "sraer114_gene_7906_tx_16"; exon_id "8_63354862_63355051_+"; exonnum "3"; txlen "973";
8	sraer114_mid	exon	63354862	63355051	0.0262077683630796	+	.	gene_id "sraer114_gene_7906"; transcript_id "sraer114_gene_7906_tx_17"; exon_id "8_63354862_63355051_+"; exonnum "2"; txlen "1043";
8	sraer114_mid	exon	63354862	63355051	0.160764832477038	+	.	gene_id "sraer114_gene_7906"; transcript_id "sraer114_gene_7906_tx_4"; exon_id "8_63354862_63355051_+"; exonnum "3"; txlen "1161";
8	sraer114_mid	exon	63354862	63355051	0.136769545336569	+	.	gene_id "sraer114_gene_7906"; transcript_id "sraer114_gene_7906_tx_5"; exon_id "8_63354862_63355051_+"; exonnum "3"; txlen "1119";
8	sraer114_mid	exon	63354972	63355051	0.0262077683630796	+	.	gene_id "sraer114_gene_7906"; transcript_id "sraer114_gene_7906_tx_18"; exon_id "8_63354972_63355051_+"; exonnum "2"; txlen "933";
8	sraer114_mid	exon	63354972	63355051	0.0224583227636054	+	.	gene_id "sraer114_gene_7906"; transcript_id "sraer114_gene_7906_tx_22"; exon_id "8_63354972_63355051_+"; exonnum "3"; txlen "965";
8	sraer114_mid	exon	63354972	63355051	0.0224583227636054	+	.	gene_id "sraer114_gene_7906"; transcript_id "sraer114_gene_7906_tx_23"; exon_id "8_63354972_63355051_+"; exonnum "3"; txlen "923";
8	sraer114_mid	exon	63354972	63355051	0.0206673345901837	+	.	gene_id "sraer114_gene_7906"; transcript_id "sraer114_gene_7906_tx_24"; exon_id "8_63354972_63355051_+"; exonnum "3"; txlen "821";
8	sraer114_mid	exon	63354972	63355051	0.0198223342234155	+	.	gene_id "sraer114_gene_7906"; transcript_id "sraer114_gene_7906_tx_25"; exon_id "8_63354972_63355051_+"; exonnum "3"; txlen "863";
8	sraer114_mid	exon	63354972	63355051	0.0990771319414816	+	.	gene_id "sraer114_gene_7906"; transcript_id "sraer114_gene_7906_tx_6"; exon_id "8_63354972_63355051_+"; exonnum "3"; txlen "1051";
8	sraer114_mid	exon	63354972	63355051	0.0848049499642351	+	.	gene_id "sraer114_gene_7906"; transcript_id "sraer114_gene_7906_tx_9"; exon_id "8_63354972_63355051_+"; exonnum "3"; txlen "1009";
8	sraer114_mid	exon	63356174	63356215	0.0306689449014378	+	.	gene_id "sraer114_gene_7906"; transcript_id "sraer114_gene_7906_tx_13"; exon_id "8_63356174_63356215_+"; exonnum "4"; txlen "1075";
8	sraer114_mid	exon	63356174	63356215	0.02749278385218	+	.	gene_id "sraer114_gene_7906"; transcript_id "sraer114_gene_7906_tx_16"; exon_id "8_63356174_63356215_+"; exonnum "4"; txlen "973";
8	sraer114_mid	exon	63356174	63356215	0.0262077683630796	+	.	gene_id "sraer114_gene_7906"; transcript_id "sraer114_gene_7906_tx_17"; exon_id "8_63356174_63356215_+"; exonnum "3"; txlen "1043";
8	sraer114_mid	exon	63356174	63356215	0.0262077683630796	+	.	gene_id "sraer114_gene_7906"; transcript_id "sraer114_gene_7906_tx_18"; exon_id "8_63356174_63356215_+"; exonnum "3"; txlen "933";
8	sraer114_mid	exon	63356174	63356215	0.0224583227636054	+	.	gene_id "sraer114_gene_7906"; transcript_id "sraer114_gene_7906_tx_22"; exon_id "8_63356174_63356215_+"; exonnum "4"; txlen "965";
8	sraer114_mid	exon	63356174	63356215	0.0198223342234155	+	.	gene_id "sraer114_gene_7906"; transcript_id "sraer114_gene_7906_tx_25"; exon_id "8_63356174_63356215_+"; exonnum "4"; txlen "863";
8	sraer114_mid	exon	63356174	63356215	0.160764832477038	+	.	gene_id "sraer114_gene_7906"; transcript_id "sraer114_gene_7906_tx_4"; exon_id "8_63356174_63356215_+"; exonnum "4"; txlen "1161";
8	sraer114_mid	exon	63356174	63356215	0.0990771319414816	+	.	gene_id "sraer114_gene_7906"; transcript_id "sraer114_gene_7906_tx_6"; exon_id "8_63356174_63356215_+"; exonnum "4"; txlen "1051";
8	sraer114_ss	exon	63361819	63362275	0.0306689449014378	+	.	gene_id "sraer114_gene_7906"; transcript_id "sraer114_gene_7906_tx_13"; exon_id "8_63361819_63362275_+"; exonnum "5"; txlen "1075";
8	sraer114_ss	exon	63361819	63362275	0.0306689449014378	+	.	gene_id "sraer114_gene_7906"; transcript_id "sraer114_gene_7906_tx_14"; exon_id "8_63361819_63362275_+"; exonnum "4"; txlen "1033";
8	sraer114_ss	exon	63361819	63362275	0.0283377842189482	+	.	gene_id "sraer114_gene_7906"; transcript_id "sraer114_gene_7906_tx_15"; exon_id "8_63361819_63362275_+"; exonnum "4"; txlen "931";
8	sraer114_ss	exon	63361819	63362275	0.02749278385218	+	.	gene_id "sraer114_gene_7906"; transcript_id "sraer114_gene_7906_tx_16"; exon_id "8_63361819_63362275_+"; exonnum "5"; txlen "973";
8	sraer114_ss	exon	63361819	63362275	0.0224583227636054	+	.	gene_id "sraer114_gene_7906"; transcript_id "sraer114_gene_7906_tx_22"; exon_id "8_63361819_63362275_+"; exonnum "5"; txlen "965";
8	sraer114_ss	exon	63361819	63362275	0.0224583227636054	+	.	gene_id "sraer114_gene_7906"; transcript_id "sraer114_gene_7906_tx_23"; exon_id "8_63361819_63362275_+"; exonnum "4"; txlen "923";
8	sraer114_ss	exon	63361819	63362275	0.0206673345901837	+	.	gene_id "sraer114_gene_7906"; transcript_id "sraer114_gene_7906_tx_24"; exon_id "8_63361819_63362275_+"; exonnum "4"; txlen "821";
8	sraer114_ss	exon	63361819	63362275	0.0198223342234155	+	.	gene_id "sraer114_gene_7906"; transcript_id "sraer114_gene_7906_tx_25"; exon_id "8_63361819_63362275_+"; exonnum "5"; txlen "863";
8	sraer114_ss	exon	63361819	63362275	0.160764832477038	+	.	gene_id "sraer114_gene_7906"; transcript_id "sraer114_gene_7906_tx_4"; exon_id "8_63361819_63362275_+"; exonnum "5"; txlen "1161";
8	sraer114_ss	exon	63361819	63362275	0.136769545336569	+	.	gene_id "sraer114_gene_7906"; transcript_id "sraer114_gene_7906_tx_5"; exon_id "8_63361819_63362275_+"; exonnum "4"; txlen "1119";
8	sraer114_ss	exon	63361819	63362275	0.0990771319414816	+	.	gene_id "sraer114_gene_7906"; transcript_id "sraer114_gene_7906_tx_6"; exon_id "8_63361819_63362275_+"; exonnum "5"; txlen "1051";
8	sraer114_ss	exon	63361819	63362275	0.0848049499642351	+	.	gene_id "sraer114_gene_7906"; transcript_id "sraer114_gene_7906_tx_9"; exon_id "8_63361819_63362275_+"; exonnum "4"; txlen "1009";
8	sraer114_es	exon	63365282	63365362	0.0106138576335789	+	.	gene_id "sraer114_gene_7906"; transcript_id "sraer114_gene_7906_tx_26"; exon_id "8_63365282_63365362_+"; exonnum "1"; txlen "1421";
8	sraer114_ss	exon	63366740	63368079	0.0106138576335789	+	.	gene_id "sraer114_gene_7906"; transcript_id "sraer114_gene_7906_tx_26"; exon_id "8_63366740_63368079_+"; exonnum "2"; txlen "1421";
8	sraer114_mid	exon	63369339	63369471	0.0262077683630796	+	.	gene_id "sraer114_gene_7906"; transcript_id "sraer114_gene_7906_tx_17"; exon_id "8_63369339_63369471_+"; exonnum "4"; txlen "1043";
8	sraer114_mid	exon	63369339	63369471	0.0262077683630796	+	.	gene_id "sraer114_gene_7906"; transcript_id "sraer114_gene_7906_tx_18"; exon_id "8_63369339_63369471_+"; exonnum "4"; txlen "933";
8	sraer114_mid	exon	63369339	63369471	0.00713227400002291	+	.	gene_id "sraer114_gene_7906"; transcript_id "sraer114_gene_7906_tx_27"; exon_id "8_63369339_63369471_+"; exonnum "1"; txlen "2670";
8	sraer114_mid	exon	63385824	63386323	0.0262077683630796	+	.	gene_id "sraer114_gene_7906"; transcript_id "sraer114_gene_7906_tx_17"; exon_id "8_63385824_63386323_+"; exonnum "5"; txlen "1043";
8	sraer114_mid	exon	63385824	63386323	0.0262077683630796	+	.	gene_id "sraer114_gene_7906"; transcript_id "sraer114_gene_7906_tx_18"; exon_id "8_63385824_63386323_+"; exonnum "5"; txlen "933";
8	sraer114_mid	exon	63385824	63386323	0.00713227400002291	+	.	gene_id "sraer114_gene_7906"; transcript_id "sraer114_gene_7906_tx_27"; exon_id "8_63385824_63386323_+"; exonnum "2"; txlen "2670";
8	sraer114_mid	exon	63415314	63415504	0.0226507179490082	+	.	gene_id "sraer114_gene_7906"; transcript_id "sraer114_gene_7906_tx_19"; exon_id "8_63415314_63415504_+"; exonnum "1"; txlen "1786";
8	sraer114_mid	exon	63415314	63415504	0.0226507179490082	+	.	gene_id "sraer114_gene_7906"; transcript_id "sraer114_gene_7906_tx_20"; exon_id "8_63415314_63415504_+"; exonnum "1"; txlen "2023";
8	sraer114_mid	exon	63415314	63415504	0.0226507179490082	+	.	gene_id "sraer114_gene_7906"; transcript_id "sraer114_gene_7906_tx_21"; exon_id "8_63415314_63415504_+"; exonnum "1"; txlen "2225";
8	sraer114_mid	exon	63415314	63415504	0.00713227400002291	+	.	gene_id "sraer114_gene_7906"; transcript_id "sraer114_gene_7906_tx_27"; exon_id "8_63415314_63415504_+"; exonnum "3"; txlen "2670";
8	sraer114_es	exon	63445917	63445998	0.228343586295224	+	.	gene_id "sraer114_gene_7906"; transcript_id "sraer114_gene_7906_tx_1"; exon_id "8_63445917_63445998_+"; exonnum "1"; txlen "1489";
8	sraer114_es	exon	63445917	63445998	0.0649010323919612	+	.	gene_id "sraer114_gene_7906"; transcript_id "sraer114_gene_7906_tx_10"; exon_id "8_63445917_63445998_+"; exonnum "1"; txlen "1677";
8	sraer114_es	exon	63445917	63445998	0.0649010323919612	+	.	gene_id "sraer114_gene_7906"; transcript_id "sraer114_gene_7906_tx_11"; exon_id "8_63445917_63445998_+"; exonnum "1"; txlen "1914";
8	sraer114_es	exon	63445917	63445998	0.0649010323919612	+	.	gene_id "sraer114_gene_7906"; transcript_id "sraer114_gene_7906_tx_12"; exon_id "8_63445917_63445998_+"; exonnum "1"; txlen "2116";
8	sraer114_es	exon	63445917	63445998	0.222407427262077	+	.	gene_id "sraer114_gene_7906"; transcript_id "sraer114_gene_7906_tx_2"; exon_id "8_63445917_63445998_+"; exonnum "1"; txlen "1928";
8	sraer114_es	exon	63445917	63445998	0.212514066199623	+	.	gene_id "sraer114_gene_7906"; transcript_id "sraer114_gene_7906_tx_3"; exon_id "8_63445917_63445998_+"; exonnum "1"; txlen "1726";
8	sraer114_mid	exon	63446293	63446402	0.228343586295224	+	.	gene_id "sraer114_gene_7906"; transcript_id "sraer114_gene_7906_tx_1"; exon_id "8_63446293_63446402_+"; exonnum "2"; txlen "1489";
8	sraer114_mid	exon	63446293	63446402	0.0649010323919612	+	.	gene_id "sraer114_gene_7906"; transcript_id "sraer114_gene_7906_tx_10"; exon_id "8_63446293_63446402_+"; exonnum "2"; txlen "1677";
8	sraer114_mid	exon	63446293	63446402	0.0649010323919612	+	.	gene_id "sraer114_gene_7906"; transcript_id "sraer114_gene_7906_tx_11"; exon_id "8_63446293_63446402_+"; exonnum "2"; txlen "1914";
8	sraer114_mid	exon	63446293	63446402	0.0649010323919612	+	.	gene_id "sraer114_gene_7906"; transcript_id "sraer114_gene_7906_tx_12"; exon_id "8_63446293_63446402_+"; exonnum "2"; txlen "2116";
8	sraer114_mid	exon	63446293	63446402	0.0226507179490082	+	.	gene_id "sraer114_gene_7906"; transcript_id "sraer114_gene_7906_tx_19"; exon_id "8_63446293_63446402_+"; exonnum "2"; txlen "1786";
8	sraer114_mid	exon	63446293	63446402	0.222407427262077	+	.	gene_id "sraer114_gene_7906"; transcript_id "sraer114_gene_7906_tx_2"; exon_id "8_63446293_63446402_+"; exonnum "2"; txlen "1928";
8	sraer114_mid	exon	63446293	63446402	0.0226507179490082	+	.	gene_id "sraer114_gene_7906"; transcript_id "sraer114_gene_7906_tx_20"; exon_id "8_63446293_63446402_+"; exonnum "2"; txlen "2023";
8	sraer114_mid	exon	63446293	63446402	0.0226507179490082	+	.	gene_id "sraer114_gene_7906"; transcript_id "sraer114_gene_7906_tx_21"; exon_id "8_63446293_63446402_+"; exonnum "2"; txlen "2225";
8	sraer114_mid	exon	63446293	63446402	0.00713227400002291	+	.	gene_id "sraer114_gene_7906"; transcript_id "sraer114_gene_7906_tx_27"; exon_id "8_63446293_63446402_+"; exonnum "4"; txlen "2670";
8	sraer114_mid	exon	63446293	63446402	0.212514066199623	+	.	gene_id "sraer114_gene_7906"; transcript_id "sraer114_gene_7906_tx_3"; exon_id "8_63446293_63446402_+"; exonnum "2"; txlen "1726";
8	sraer114_mid	exon	63448856	63448923	0.228343586295224	+	.	gene_id "sraer114_gene_7906"; transcript_id "sraer114_gene_7906_tx_1"; exon_id "8_63448856_63448923_+"; exonnum "3"; txlen "1489";
8	sraer114_mid	exon	63448856	63448923	0.0649010323919612	+	.	gene_id "sraer114_gene_7906"; transcript_id "sraer114_gene_7906_tx_10"; exon_id "8_63448856_63448923_+"; exonnum "3"; txlen "1677";
8	sraer114_mid	exon	63448856	63448923	0.0649010323919612	+	.	gene_id "sraer114_gene_7906"; transcript_id "sraer114_gene_7906_tx_11"; exon_id "8_63448856_63448923_+"; exonnum "3"; txlen "1914";
8	sraer114_mid	exon	63448856	63448923	0.0649010323919612	+	.	gene_id "sraer114_gene_7906"; transcript_id "sraer114_gene_7906_tx_12"; exon_id "8_63448856_63448923_+"; exonnum "3"; txlen "2116";
8	sraer114_mid	exon	63448856	63448923	0.0226507179490082	+	.	gene_id "sraer114_gene_7906"; transcript_id "sraer114_gene_7906_tx_19"; exon_id "8_63448856_63448923_+"; exonnum "3"; txlen "1786";
8	sraer114_mid	exon	63448856	63448923	0.222407427262077	+	.	gene_id "sraer114_gene_7906"; transcript_id "sraer114_gene_7906_tx_2"; exon_id "8_63448856_63448923_+"; exonnum "3"; txlen "1928";
8	sraer114_mid	exon	63448856	63448923	0.0226507179490082	+	.	gene_id "sraer114_gene_7906"; transcript_id "sraer114_gene_7906_tx_20"; exon_id "8_63448856_63448923_+"; exonnum "3"; txlen "2023";
8	sraer114_mid	exon	63448856	63448923	0.0226507179490082	+	.	gene_id "sraer114_gene_7906"; transcript_id "sraer114_gene_7906_tx_21"; exon_id "8_63448856_63448923_+"; exonnum "3"; txlen "2225";
8	sraer114_mid	exon	63448856	63448923	0.00713227400002291	+	.	gene_id "sraer114_gene_7906"; transcript_id "sraer114_gene_7906_tx_27"; exon_id "8_63448856_63448923_+"; exonnum "5"; txlen "2670";
8	sraer114_mid	exon	63448856	63448923	0.212514066199623	+	.	gene_id "sraer114_gene_7906"; transcript_id "sraer114_gene_7906_tx_3"; exon_id "8_63448856_63448923_+"; exonnum "3"; txlen "1726";
8	sraer114_mid	exon	63449837	63450027	0.228343586295224	+	.	gene_id "sraer114_gene_7906"; transcript_id "sraer114_gene_7906_tx_1"; exon_id "8_63449837_63450027_+"; exonnum "4"; txlen "1489";
8	sraer114_mid	exon	63449837	63450027	0.0649010323919612	+	.	gene_id "sraer114_gene_7906"; transcript_id "sraer114_gene_7906_tx_10"; exon_id "8_63449837_63450027_+"; exonnum "4"; txlen "1677";
8	sraer114_mid	exon	63449837	63450027	0.0649010323919612	+	.	gene_id "sraer114_gene_7906"; transcript_id "sraer114_gene_7906_tx_11"; exon_id "8_63449837_63450027_+"; exonnum "4"; txlen "1914";
8	sraer114_mid	exon	63449837	63450027	0.0649010323919612	+	.	gene_id "sraer114_gene_7906"; transcript_id "sraer114_gene_7906_tx_12"; exon_id "8_63449837_63450027_+"; exonnum "4"; txlen "2116";
8	sraer114_mid	exon	63449837	63450027	0.0226507179490082	+	.	gene_id "sraer114_gene_7906"; transcript_id "sraer114_gene_7906_tx_19"; exon_id "8_63449837_63450027_+"; exonnum "4"; txlen "1786";
8	sraer114_mid	exon	63449837	63450027	0.222407427262077	+	.	gene_id "sraer114_gene_7906"; transcript_id "sraer114_gene_7906_tx_2"; exon_id "8_63449837_63450027_+"; exonnum "4"; txlen "1928";
8	sraer114_mid	exon	63449837	63450027	0.0226507179490082	+	.	gene_id "sraer114_gene_7906"; transcript_id "sraer114_gene_7906_tx_20"; exon_id "8_63449837_63450027_+"; exonnum "4"; txlen "2023";
8	sraer114_mid	exon	63449837	63450027	0.0226507179490082	+	.	gene_id "sraer114_gene_7906"; transcript_id "sraer114_gene_7906_tx_21"; exon_id "8_63449837_63450027_+"; exonnum "4"; txlen "2225";
8	sraer114_mid	exon	63449837	63450027	0.00713227400002291	+	.	gene_id "sraer114_gene_7906"; transcript_id "sraer114_gene_7906_tx_27"; exon_id "8_63449837_63450027_+"; exonnum "6"; txlen "2670";
8	sraer114_mid	exon	63449837	63450027	0.212514066199623	+	.	gene_id "sraer114_gene_7906"; transcript_id "sraer114_gene_7906_tx_3"; exon_id "8_63449837_63450027_+"; exonnum "4"; txlen "1726";
8	sraer114_mid	exon	63451439	63451640	0.0649010323919612	+	.	gene_id "sraer114_gene_7906"; transcript_id "sraer114_gene_7906_tx_12"; exon_id "8_63451439_63451640_+"; exonnum "5"; txlen "2116";
8	sraer114_mid	exon	63451439	63451640	0.222407427262077	+	.	gene_id "sraer114_gene_7906"; transcript_id "sraer114_gene_7906_tx_2"; exon_id "8_63451439_63451640_+"; exonnum "5"; txlen "1928";
8	sraer114_mid	exon	63451439	63451640	0.0226507179490082	+	.	gene_id "sraer114_gene_7906"; transcript_id "sraer114_gene_7906_tx_21"; exon_id "8_63451439_63451640_+"; exonnum "5"; txlen "2225";
8	sraer114_mid	exon	63451439	63451640	0.00713227400002291	+	.	gene_id "sraer114_gene_7906"; transcript_id "sraer114_gene_7906_tx_27"; exon_id "8_63451439_63451640_+"; exonnum "7"; txlen "2670";
8	sraer114_mid	exon	63451760	63451996	0.0649010323919612	+	.	gene_id "sraer114_gene_7906"; transcript_id "sraer114_gene_7906_tx_11"; exon_id "8_63451760_63451996_+"; exonnum "5"; txlen "1914";
8	sraer114_mid	exon	63451760	63451996	0.0649010323919612	+	.	gene_id "sraer114_gene_7906"; transcript_id "sraer114_gene_7906_tx_12"; exon_id "8_63451760_63451996_+"; exonnum "6"; txlen "2116";
8	sraer114_mid	exon	63451760	63451996	0.222407427262077	+	.	gene_id "sraer114_gene_7906"; transcript_id "sraer114_gene_7906_tx_2"; exon_id "8_63451760_63451996_+"; exonnum "6"; txlen "1928";
8	sraer114_mid	exon	63451760	63451996	0.0226507179490082	+	.	gene_id "sraer114_gene_7906"; transcript_id "sraer114_gene_7906_tx_20"; exon_id "8_63451760_63451996_+"; exonnum "5"; txlen "2023";
8	sraer114_mid	exon	63451760	63451996	0.0226507179490082	+	.	gene_id "sraer114_gene_7906"; transcript_id "sraer114_gene_7906_tx_21"; exon_id "8_63451760_63451996_+"; exonnum "6"; txlen "2225";
8	sraer114_mid	exon	63451760	63451996	0.00713227400002291	+	.	gene_id "sraer114_gene_7906"; transcript_id "sraer114_gene_7906_tx_27"; exon_id "8_63451760_63451996_+"; exonnum "8"; txlen "2670";
8	sraer114_mid	exon	63451760	63451996	0.212514066199623	+	.	gene_id "sraer114_gene_7906"; transcript_id "sraer114_gene_7906_tx_3"; exon_id "8_63451760_63451996_+"; exonnum "5"; txlen "1726";
8	sraer114_mid	exon	63454937	63454972	0.228343586295224	+	.	gene_id "sraer114_gene_7906"; transcript_id "sraer114_gene_7906_tx_1"; exon_id "8_63454937_63454972_+"; exonnum "5"; txlen "1489";
8	sraer114_mid	exon	63454937	63454972	0.0649010323919612	+	.	gene_id "sraer114_gene_7906"; transcript_id "sraer114_gene_7906_tx_10"; exon_id "8_63454937_63454972_+"; exonnum "5"; txlen "1677";
8	sraer114_mid	exon	63454937	63454972	0.0649010323919612	+	.	gene_id "sraer114_gene_7906"; transcript_id "sraer114_gene_7906_tx_11"; exon_id "8_63454937_63454972_+"; exonnum "6"; txlen "1914";
8	sraer114_mid	exon	63454937	63454972	0.0649010323919612	+	.	gene_id "sraer114_gene_7906"; transcript_id "sraer114_gene_7906_tx_12"; exon_id "8_63454937_63454972_+"; exonnum "7"; txlen "2116";
8	sraer114_mid	exon	63454937	63454972	0.0226507179490082	+	.	gene_id "sraer114_gene_7906"; transcript_id "sraer114_gene_7906_tx_19"; exon_id "8_63454937_63454972_+"; exonnum "5"; txlen "1786";
8	sraer114_mid	exon	63454937	63454972	0.222407427262077	+	.	gene_id "sraer114_gene_7906"; transcript_id "sraer114_gene_7906_tx_2"; exon_id "8_63454937_63454972_+"; exonnum "7"; txlen "1928";
8	sraer114_mid	exon	63454937	63454972	0.0226507179490082	+	.	gene_id "sraer114_gene_7906"; transcript_id "sraer114_gene_7906_tx_20"; exon_id "8_63454937_63454972_+"; exonnum "6"; txlen "2023";
8	sraer114_mid	exon	63454937	63454972	0.0226507179490082	+	.	gene_id "sraer114_gene_7906"; transcript_id "sraer114_gene_7906_tx_21"; exon_id "8_63454937_63454972_+"; exonnum "7"; txlen "2225";
8	sraer114_mid	exon	63454937	63454972	0.00713227400002291	+	.	gene_id "sraer114_gene_7906"; transcript_id "sraer114_gene_7906_tx_27"; exon_id "8_63454937_63454972_+"; exonnum "9"; txlen "2670";
8	sraer114_mid	exon	63454937	63454972	0.212514066199623	+	.	gene_id "sraer114_gene_7906"; transcript_id "sraer114_gene_7906_tx_3"; exon_id "8_63454937_63454972_+"; exonnum "6"; txlen "1726";
8	sraer114_mid	exon	63456307	63456494	0.0649010323919612	+	.	gene_id "sraer114_gene_7906"; transcript_id "sraer114_gene_7906_tx_10"; exon_id "8_63456307_63456494_+"; exonnum "6"; txlen "1677";
```
