## Supplementary material for "Significantly Improved Mouse and Rat Genome Annotation Using Sequence Read Archive RNA-seq Data": rat_SRA_ENSEMBL114.gtf: rat_SRA_ENSEMBL114.gtf (part 938 of 1073)

```
8	sraer114_mid	exon	63456307	63456494	0.0649010323919612	+	.	gene_id "sraer114_gene_7906"; transcript_id "sraer114_gene_7906_tx_11"; exon_id "8_63456307_63456494_+"; exonnum "7"; txlen "1914";
8	sraer114_mid	exon	63456307	63456494	0.0649010323919612	+	.	gene_id "sraer114_gene_7906"; transcript_id "sraer114_gene_7906_tx_12"; exon_id "8_63456307_63456494_+"; exonnum "8"; txlen "2116";
8	sraer114_mid	exon	63456307	63456494	0.0226507179490082	+	.	gene_id "sraer114_gene_7906"; transcript_id "sraer114_gene_7906_tx_19"; exon_id "8_63456307_63456494_+"; exonnum "6"; txlen "1786";
8	sraer114_mid	exon	63456307	63456494	0.0226507179490082	+	.	gene_id "sraer114_gene_7906"; transcript_id "sraer114_gene_7906_tx_20"; exon_id "8_63456307_63456494_+"; exonnum "7"; txlen "2023";
8	sraer114_mid	exon	63456307	63456494	0.0226507179490082	+	.	gene_id "sraer114_gene_7906"; transcript_id "sraer114_gene_7906_tx_21"; exon_id "8_63456307_63456494_+"; exonnum "8"; txlen "2225";
8	sraer114_mid	exon	63456613	63456724	0.228343586295224	+	.	gene_id "sraer114_gene_7906"; transcript_id "sraer114_gene_7906_tx_1"; exon_id "8_63456613_63456724_+"; exonnum "6"; txlen "1489";
8	sraer114_mid	exon	63456613	63456724	0.0649010323919612	+	.	gene_id "sraer114_gene_7906"; transcript_id "sraer114_gene_7906_tx_10"; exon_id "8_63456613_63456724_+"; exonnum "7"; txlen "1677";
8	sraer114_mid	exon	63456613	63456724	0.0649010323919612	+	.	gene_id "sraer114_gene_7906"; transcript_id "sraer114_gene_7906_tx_11"; exon_id "8_63456613_63456724_+"; exonnum "8"; txlen "1914";
8	sraer114_mid	exon	63456613	63456724	0.0649010323919612	+	.	gene_id "sraer114_gene_7906"; transcript_id "sraer114_gene_7906_tx_12"; exon_id "8_63456613_63456724_+"; exonnum "9"; txlen "2116";
8	sraer114_mid	exon	63456613	63456724	0.0226507179490082	+	.	gene_id "sraer114_gene_7906"; transcript_id "sraer114_gene_7906_tx_19"; exon_id "8_63456613_63456724_+"; exonnum "7"; txlen "1786";
8	sraer114_mid	exon	63456613	63456724	0.222407427262077	+	.	gene_id "sraer114_gene_7906"; transcript_id "sraer114_gene_7906_tx_2"; exon_id "8_63456613_63456724_+"; exonnum "8"; txlen "1928";
8	sraer114_mid	exon	63456613	63456724	0.0226507179490082	+	.	gene_id "sraer114_gene_7906"; transcript_id "sraer114_gene_7906_tx_20"; exon_id "8_63456613_63456724_+"; exonnum "8"; txlen "2023";
8	sraer114_mid	exon	63456613	63456724	0.0226507179490082	+	.	gene_id "sraer114_gene_7906"; transcript_id "sraer114_gene_7906_tx_21"; exon_id "8_63456613_63456724_+"; exonnum "9"; txlen "2225";
8	sraer114_mid	exon	63456613	63456724	0.00713227400002291	+	.	gene_id "sraer114_gene_7906"; transcript_id "sraer114_gene_7906_tx_27"; exon_id "8_63456613_63456724_+"; exonnum "10"; txlen "2670";
8	sraer114_mid	exon	63456613	63456724	0.212514066199623	+	.	gene_id "sraer114_gene_7906"; transcript_id "sraer114_gene_7906_tx_3"; exon_id "8_63456613_63456724_+"; exonnum "7"; txlen "1726";
8	sraer114_ss	exon	63459978	63460867	0.228343586295224	+	.	gene_id "sraer114_gene_7906"; transcript_id "sraer114_gene_7906_tx_1"; exon_id "8_63459978_63460867_+"; exonnum "7"; txlen "1489";
8	sraer114_ss	exon	63459978	63460867	0.0649010323919612	+	.	gene_id "sraer114_gene_7906"; transcript_id "sraer114_gene_7906_tx_10"; exon_id "8_63459978_63460867_+"; exonnum "8"; txlen "1677";
8	sraer114_ss	exon	63459978	63460867	0.0649010323919612	+	.	gene_id "sraer114_gene_7906"; transcript_id "sraer114_gene_7906_tx_11"; exon_id "8_63459978_63460867_+"; exonnum "9"; txlen "1914";
8	sraer114_ss	exon	63459978	63460867	0.0649010323919612	+	.	gene_id "sraer114_gene_7906"; transcript_id "sraer114_gene_7906_tx_12"; exon_id "8_63459978_63460867_+"; exonnum "10"; txlen "2116";
8	sraer114_ss	exon	63459978	63460867	0.0226507179490082	+	.	gene_id "sraer114_gene_7906"; transcript_id "sraer114_gene_7906_tx_19"; exon_id "8_63459978_63460867_+"; exonnum "8"; txlen "1786";
8	sraer114_ss	exon	63459978	63460867	0.222407427262077	+	.	gene_id "sraer114_gene_7906"; transcript_id "sraer114_gene_7906_tx_2"; exon_id "8_63459978_63460867_+"; exonnum "9"; txlen "1928";
8	sraer114_ss	exon	63459978	63460867	0.0226507179490082	+	.	gene_id "sraer114_gene_7906"; transcript_id "sraer114_gene_7906_tx_20"; exon_id "8_63459978_63460867_+"; exonnum "9"; txlen "2023";
8	sraer114_ss	exon	63459978	63460867	0.0226507179490082	+	.	gene_id "sraer114_gene_7906"; transcript_id "sraer114_gene_7906_tx_21"; exon_id "8_63459978_63460867_+"; exonnum "10"; txlen "2225";
8	sraer114_ss	exon	63459978	63460867	0.00713227400002291	+	.	gene_id "sraer114_gene_7906"; transcript_id "sraer114_gene_7906_tx_27"; exon_id "8_63459978_63460867_+"; exonnum "11"; txlen "2670";
8	sraer114_ss	exon	63459978	63460867	0.212514066199623	+	.	gene_id "sraer114_gene_7906"; transcript_id "sraer114_gene_7906_tx_3"; exon_id "8_63459978_63460867_+"; exonnum "8"; txlen "1726";
8	ensembl	exon	63532884	63533022	0	+	.	gene_id "ENSRNOG00000080586"; gene_version "1"; transcript_id "ENSRNOT00000122024"; transcript_version "1"; exon_number "1"; gene_source "ensembl"; gene_biotype "lncRNA"; transcript_source "ensembl"; transcript_biotype "lncRNA"; exon_id "ENSRNOE00000692495"; exon_version "1";
8	ensembl	gene	63532884	63560771	0	+	.	gene_id "ENSRNOG00000080586"; gene_version "1"; gene_source "ensembl"; gene_biotype "lncRNA";
8	ensembl	transcript	63532884	63560771	0	+	.	gene_id "ENSRNOG00000080586"; gene_version "1"; transcript_id "ENSRNOT00000122024"; transcript_version "1"; gene_source "ensembl"; gene_biotype "lncRNA"; transcript_source "ensembl"; transcript_biotype "lncRNA";
8	ensembl	exon	63534180	63539104	0	+	.	gene_id "ENSRNOG00000080586"; gene_version "1"; transcript_id "ENSRNOT00000152444"; transcript_version "1"; exon_number "1"; gene_source "ensembl"; gene_biotype "lncRNA"; transcript_source "ensembl"; transcript_biotype "lncRNA"; exon_id "ENSRNOE00000805012"; exon_version "1";
8	ensembl	transcript	63534180	63550936	0	+	.	gene_id "ENSRNOG00000080586"; gene_version "1"; transcript_id "ENSRNOT00000152444"; transcript_version "1"; gene_source "ensembl"; gene_biotype "lncRNA"; transcript_source "ensembl"; transcript_biotype "lncRNA";
8	ensembl	exon	63534254	63534575	0	+	.	gene_id "ENSRNOG00000080586"; gene_version "1"; transcript_id "ENSRNOT00000122024"; transcript_version "1"; exon_number "2"; gene_source "ensembl"; gene_biotype "lncRNA"; transcript_source "ensembl"; transcript_biotype "lncRNA"; exon_id "ENSRNOE00000713195"; exon_version "1";
8	ensembl	exon	63534336	63543767	0	+	.	gene_id "ENSRNOG00000080586"; gene_version "1"; transcript_id "ENSRNOT00000141960"; transcript_version "1"; exon_number "1"; gene_source "ensembl"; gene_biotype "lncRNA"; transcript_source "ensembl"; transcript_biotype "lncRNA"; exon_id "ENSRNOE00000788696"; exon_version "1"; tag "Ensembl_canonical";
8	ensembl	transcript	63534336	63550936	0	+	.	gene_id "ENSRNOG00000080586"; gene_version "1"; transcript_id "ENSRNOT00000141960"; transcript_version "1"; gene_source "ensembl"; gene_biotype "lncRNA"; transcript_source "ensembl"; transcript_biotype "lncRNA"; tag "Ensembl_canonical";
8	ensembl	exon	63534490	63540394	0	+	.	gene_id "ENSRNOG00000080586"; gene_version "1"; transcript_id "ENSRNOT00000139874"; transcript_version "1"; exon_number "1"; gene_source "ensembl"; gene_biotype "lncRNA"; transcript_source "ensembl"; transcript_biotype "lncRNA"; exon_id "ENSRNOE00000791057"; exon_version "1";
8	ensembl	transcript	63534490	63550234	0	+	.	gene_id "ENSRNOG00000080586"; gene_version "1"; transcript_id "ENSRNOT00000139874"; transcript_version "1"; gene_source "ensembl"; gene_biotype "lncRNA"; transcript_source "ensembl"; transcript_biotype "lncRNA";
8	ensembl	exon	63534521	63539104	0	+	.	gene_id "ENSRNOG00000080586"; gene_version "1"; transcript_id "ENSRNOT00000143864"; transcript_version "1"; exon_number "1"; gene_source "ensembl"; gene_biotype "lncRNA"; transcript_source "ensembl"; transcript_biotype "lncRNA"; exon_id "ENSRNOE00000801869"; exon_version "1";
8	ensembl	transcript	63534521	63549869	0	+	.	gene_id "ENSRNOG00000080586"; gene_version "1"; transcript_id "ENSRNOT00000143864"; transcript_version "1"; gene_source "ensembl"; gene_biotype "lncRNA"; transcript_source "ensembl"; transcript_biotype "lncRNA";
8	sraer114_es	exon	63534576	63534947	0.847530880552901	+	.	gene_id "ENSRNOG00000080586"; transcript_id "ENSRNOG00000080586_tx_2"; exon_id "8_63534576_63534947_+"; exonnum "1"; txlen "1467";
8	sraer114_es	exon	63534576	63534947	0.233282766387385	+	.	gene_id "ENSRNOG00000080586"; transcript_id "ENSRNOG00000080586_tx_3"; exon_id "8_63534576_63534947_+"; exonnum "1"; txlen "1540";
8	ensembl	exon	63539820	63539892	0	+	.	gene_id "ENSRNOG00000080586"; gene_version "1"; transcript_id "ENSRNOT00000152444"; transcript_version "1"; exon_number "2"; gene_source "ensembl"; gene_biotype "lncRNA"; transcript_source "ensembl"; transcript_biotype "lncRNA"; exon_id "ENSRNOE00000696764"; exon_version "1";
8	ENSEMBL114_rn	exon	63539820	63539892	0.233282766387385	+	.	gene_id "ENSRNOG00000080586"; transcript_id "ENSRNOG00000080586_tx_3"; exon_id "8_63539820_63539892_+"; exonnum "2"; txlen "1540";
8	ensembl	exon	63540226	63540394	0	+	.	gene_id "ENSRNOG00000080586"; gene_version "1"; transcript_id "ENSRNOT00000122024"; transcript_version "1"; exon_number "3"; gene_source "ensembl"; gene_biotype "lncRNA"; transcript_source "ensembl"; transcript_biotype "lncRNA"; exon_id "ENSRNOE00000682262"; exon_version "1";
8	ensembl	exon	63540226	63540394	0	+	.	gene_id "ENSRNOG00000080586"; gene_version "1"; transcript_id "ENSRNOT00000152444"; transcript_version "1"; exon_number "3"; gene_source "ensembl"; gene_biotype "lncRNA"; transcript_source "ensembl"; transcript_biotype "lncRNA"; exon_id "ENSRNOE00000682262"; exon_version "1";
8	ensembl	exon	63540226	63540394	0	+	.	gene_id "ENSRNOG00000080586"; gene_version "1"; transcript_id "ENSRNOT00000143864"; transcript_version "1"; exon_number "2"; gene_source "ensembl"; gene_biotype "lncRNA"; transcript_source "ensembl"; transcript_biotype "lncRNA"; exon_id "ENSRNOE00000682262"; exon_version "1";
8	ENSEMBL114_rn	exon	63540226	63540394	0.847530880552901	+	.	gene_id "ENSRNOG00000080586"; transcript_id "ENSRNOG00000080586_tx_2"; exon_id "8_63540226_63540394_+"; exonnum "2"; txlen "1467";
8	ENSEMBL114_rn	exon	63540226	63540394	0.233282766387385	+	.	gene_id "ENSRNOG00000080586"; transcript_id "ENSRNOG00000080586_tx_3"; exon_id "8_63540226_63540394_+"; exonnum "3"; txlen "1540";
8	ensembl	exon	63545748	63546673	0	+	.	gene_id "ENSRNOG00000080586"; gene_version "1"; transcript_id "ENSRNOT00000141960"; transcript_version "1"; exon_number "2"; gene_source "ensembl"; gene_biotype "lncRNA"; transcript_source "ensembl"; transcript_biotype "lncRNA"; exon_id "ENSRNOE00000752717"; exon_version "1"; tag "Ensembl_canonical";
8	ENSEMBL114_rn	exon	63545748	63546673	0.847530880552901	+	.	gene_id "ENSRNOG00000080586"; transcript_id "ENSRNOG00000080586_tx_2"; exon_id "8_63545748_63546673_+"; exonnum "3"; txlen "1467";
8	ENSEMBL114_rn	exon	63545748	63546673	0.233282766387385	+	.	gene_id "ENSRNOG00000080586"; transcript_id "ENSRNOG00000080586_tx_3"; exon_id "8_63545748_63546673_+"; exonnum "4"; txlen "1540";
8	ensembl	exon	63545748	63549869	0	+	.	gene_id "ENSRNOG00000080586"; gene_version "1"; transcript_id "ENSRNOT00000143864"; transcript_version "1"; exon_number "3"; gene_source "ensembl"; gene_biotype "lncRNA"; transcript_source "ensembl"; transcript_biotype "lncRNA"; exon_id "ENSRNOE00000742847"; exon_version "1";
8	ensembl	exon	63545748	63550234	0	+	.	gene_id "ENSRNOG00000080586"; gene_version "1"; transcript_id "ENSRNOT00000122024"; transcript_version "1"; exon_number "4"; gene_source "ensembl"; gene_biotype "lncRNA"; transcript_source "ensembl"; transcript_biotype "lncRNA"; exon_id "ENSRNOE00000712790"; exon_version "1";
8	ensembl	exon	63545748	63550936	0	+	.	gene_id "ENSRNOG00000080586"; gene_version "1"; transcript_id "ENSRNOT00000152444"; transcript_version "1"; exon_number "4"; gene_source "ensembl"; gene_biotype "lncRNA"; transcript_source "ensembl"; transcript_biotype "lncRNA"; exon_id "ENSRNOE00000797823"; exon_version "1";
8	ensembl	exon	63549200	63550234	0	+	.	gene_id "ENSRNOG00000080586"; gene_version "1"; transcript_id "ENSRNOT00000139874"; transcript_version "1"; exon_number "2"; gene_source "ensembl"; gene_biotype "lncRNA"; transcript_source "ensembl"; transcript_biotype "lncRNA"; exon_id "ENSRNOE00000718266"; exon_version "1";
8	ensembl	exon	63549870	63550936	0	+	.	gene_id "ENSRNOG00000080586"; gene_version "1"; transcript_id "ENSRNOT00000141960"; transcript_version "1"; exon_number "3"; gene_source "ensembl"; gene_biotype "lncRNA"; transcript_source "ensembl"; transcript_biotype "lncRNA"; exon_id "ENSRNOE00000809911"; exon_version "1"; tag "Ensembl_canonical";
8	ensembl	exon	63555679	63555961	0	+	.	gene_id "ENSRNOG00000080586"; gene_version "1"; transcript_id "ENSRNOT00000122024"; transcript_version "1"; exon_number "5"; gene_source "ensembl"; gene_biotype "lncRNA"; transcript_source "ensembl"; transcript_biotype "lncRNA"; exon_id "ENSRNOE00000743357"; exon_version "1";
8	ensembl	exon	63560563	63560771	0	+	.	gene_id "ENSRNOG00000080586"; gene_version "1"; transcript_id "ENSRNOT00000122024"; transcript_version "1"; exon_number "6"; gene_source "ensembl"; gene_biotype "lncRNA"; transcript_source "ensembl"; transcript_biotype "lncRNA"; exon_id "ENSRNOE00000693467"; exon_version "1";
8	ensembl	five_prime_utr	63575270	63575441	0	+	.	gene_id "ENSRNOG00000024082"; gene_version "4"; transcript_id "ENSRNOT00000033900"; transcript_version "4"; gene_name "Gldn"; gene_source "ensembl"; gene_biotype "protein_coding"; transcript_name "Gldn-201"; transcript_source "ensembl"; transcript_biotype "protein_coding"; tag "Ensembl_canonical";
8	ensembl	exon	63575270	63575804	0	+	.	gene_id "ENSRNOG00000024082"; gene_version "4"; transcript_id "ENSRNOT00000033900"; transcript_version "4"; exon_number "1"; gene_name "Gldn"; gene_source "ensembl"; gene_biotype "protein_coding"; transcript_name "Gldn-201"; transcript_source "ensembl"; transcript_biotype "protein_coding"; exon_id "ENSRNOE00000212099"; exon_version "1"; tag "Ensembl_canonical";
8	ensembl	gene	63575270	63619346	0	+	.	gene_id "ENSRNOG00000024082"; gene_version "4"; gene_name "Gldn"; gene_source "ensembl"; gene_biotype "protein_coding";
8	ensembl	transcript	63575270	63619346	0	+	.	gene_id "ENSRNOG00000024082"; gene_version "4"; transcript_id "ENSRNOT00000033900"; transcript_version "4"; gene_name "Gldn"; gene_source "ensembl"; gene_biotype "protein_coding"; transcript_name "Gldn-201"; transcript_source "ensembl"; transcript_biotype "protein_coding"; tag "Ensembl_canonical";
8	ensembl	start_codon	63575442	63575444	0	+	0	gene_id "ENSRNOG00000024082"; gene_version "4"; transcript_id "ENSRNOT00000033900"; transcript_version "4"; exon_number "1"; gene_name "Gldn"; gene_source "ensembl"; gene_biotype "protein_coding"; transcript_name "Gldn-201"; transcript_source "ensembl"; transcript_biotype "protein_coding"; tag "Ensembl_canonical";
8	ensembl	CDS	63575442	63575804	0	+	0	gene_id "ENSRNOG00000024082"; gene_version "4"; transcript_id "ENSRNOT00000033900"; transcript_version "4"; exon_number "1"; gene_name "Gldn"; gene_source "ensembl"; gene_biotype "protein_coding"; transcript_name "Gldn-201"; transcript_source "ensembl"; transcript_biotype "protein_coding"; protein_id "ENSRNOP00000029833"; protein_version "2"; tag "Ensembl_canonical";
8	ensembl	exon	63595120	63595171	0	+	.	gene_id "ENSRNOG00000024082"; gene_version "4"; transcript_id "ENSRNOT00000033900"; transcript_version "4"; exon_number "2"; gene_name "Gldn"; gene_source "ensembl"; gene_biotype "protein_coding"; transcript_name "Gldn-201"; transcript_source "ensembl"; transcript_biotype "protein_coding"; exon_id "ENSRNOE00000212075"; exon_version "1"; tag "Ensembl_canonical";
8	ensembl	CDS	63595120	63595171	0	+	0	gene_id "ENSRNOG00000024082"; gene_version "4"; transcript_id "ENSRNOT00000033900"; transcript_version "4"; exon_number "2"; gene_name "Gldn"; gene_source "ensembl"; gene_biotype "protein_coding"; transcript_name "Gldn-201"; transcript_source "ensembl"; transcript_biotype "protein_coding"; protein_id "ENSRNOP00000029833"; protein_version "2"; tag "Ensembl_canonical";
8	ensembl	exon	63602491	63602508	0	+	.	gene_id "ENSRNOG00000024082"; gene_version "4"; transcript_id "ENSRNOT00000033900"; transcript_version "4"; exon_number "3"; gene_name "Gldn"; gene_source "ensembl"; gene_biotype "protein_coding"; transcript_name "Gldn-201"; transcript_source "ensembl"; transcript_biotype "protein_coding"; exon_id "ENSRNOE00000738649"; exon_version "1"; tag "Ensembl_canonical";
8	ensembl	CDS	63602491	63602508	0	+	2	gene_id "ENSRNOG00000024082"; gene_version "4"; transcript_id "ENSRNOT00000033900"; transcript_version "4"; exon_number "3"; gene_name "Gldn"; gene_source "ensembl"; gene_biotype "protein_coding"; transcript_name "Gldn-201"; transcript_source "ensembl"; transcript_biotype "protein_coding"; protein_id "ENSRNOP00000029833"; protein_version "2"; tag "Ensembl_canonical";
8	ensembl	exon	63602824	63602931	0	+	.	gene_id "ENSRNOG00000024082"; gene_version "4"; transcript_id "ENSRNOT00000033900"; transcript_version "4"; exon_number "4"; gene_name "Gldn"; gene_source "ensembl"; gene_biotype "protein_coding"; transcript_name "Gldn-201"; transcript_source "ensembl"; transcript_biotype "protein_coding"; exon_id "ENSRNOE00000033740"; exon_version "2"; tag "Ensembl_canonical";
8	ensembl	CDS	63602824	63602931	0	+	2	gene_id "ENSRNOG00000024082"; gene_version "4"; transcript_id "ENSRNOT00000033900"; transcript_version "4"; exon_number "4"; gene_name "Gldn"; gene_source "ensembl"; gene_biotype "protein_coding"; transcript_name "Gldn-201"; transcript_source "ensembl"; transcript_biotype "protein_coding"; protein_id "ENSRNOP00000029833"; protein_version "2"; tag "Ensembl_canonical";
8	ensembl	exon	63610597	63610743	0	+	.	gene_id "ENSRNOG00000024082"; gene_version "4"; transcript_id "ENSRNOT00000033900"; transcript_version "4"; exon_number "5"; gene_name "Gldn"; gene_source "ensembl"; gene_biotype "protein_coding"; transcript_name "Gldn-201"; transcript_source "ensembl"; transcript_biotype "protein_coding"; exon_id "ENSRNOE00000212053"; exon_version "1"; tag "Ensembl_canonical";
8	ensembl	CDS	63610597	63610743	0	+	2	gene_id "ENSRNOG00000024082"; gene_version "4"; transcript_id "ENSRNOT00000033900"; transcript_version "4"; exon_number "5"; gene_name "Gldn"; gene_source "ensembl"; gene_biotype "protein_coding"; transcript_name "Gldn-201"; transcript_source "ensembl"; transcript_biotype "protein_coding"; protein_id "ENSRNOP00000029833"; protein_version "2"; tag "Ensembl_canonical";
8	ensembl	exon	63611935	63612054	0	+	.	gene_id "ENSRNOG00000024082"; gene_version "4"; transcript_id "ENSRNOT00000033900"; transcript_version "4"; exon_number "6"; gene_name "Gldn"; gene_source "ensembl"; gene_biotype "protein_coding"; transcript_name "Gldn-201"; transcript_source "ensembl"; transcript_biotype "protein_coding"; exon_id "ENSRNOE00000088782"; exon_version "2"; tag "Ensembl_canonical";
8	ensembl	CDS	63611935	63612054	0	+	2	gene_id "ENSRNOG00000024082"; gene_version "4"; transcript_id "ENSRNOT00000033900"; transcript_version "4"; exon_number "6"; gene_name "Gldn"; gene_source "ensembl"; gene_biotype "protein_coding"; transcript_name "Gldn-201"; transcript_source "ensembl"; transcript_biotype "protein_coding"; protein_id "ENSRNOP00000029833"; protein_version "2"; tag "Ensembl_canonical";
8	ensembl	exon	63613174	63613257	0	+	.	gene_id "ENSRNOG00000024082"; gene_version "4"; transcript_id "ENSRNOT00000033900"; transcript_version "4"; exon_number "7"; gene_name "Gldn"; gene_source "ensembl"; gene_biotype "protein_coding"; transcript_name "Gldn-201"; transcript_source "ensembl"; transcript_biotype "protein_coding"; exon_id "ENSRNOE00000212047"; exon_version "1"; tag "Ensembl_canonical";
8	ensembl	CDS	63613174	63613257	0	+	2	gene_id "ENSRNOG00000024082"; gene_version "4"; transcript_id "ENSRNOT00000033900"; transcript_version "4"; exon_number "7"; gene_name "Gldn"; gene_source "ensembl"; gene_biotype "protein_coding"; transcript_name "Gldn-201"; transcript_source "ensembl"; transcript_biotype "protein_coding"; protein_id "ENSRNOP00000029833"; protein_version "2"; tag "Ensembl_canonical";
8	ensembl	exon	63613814	63613939	0	+	.	gene_id "ENSRNOG00000024082"; gene_version "4"; transcript_id "ENSRNOT00000033900"; transcript_version "4"; exon_number "8"; gene_name "Gldn"; gene_source "ensembl"; gene_biotype "protein_coding"; transcript_name "Gldn-201"; transcript_source "ensembl"; transcript_biotype "protein_coding"; exon_id "ENSRNOE00000212044"; exon_version "1"; tag "Ensembl_canonical";
8	ensembl	CDS	63613814	63613939	0	+	2	gene_id "ENSRNOG00000024082"; gene_version "4"; transcript_id "ENSRNOT00000033900"; transcript_version "4"; exon_number "8"; gene_name "Gldn"; gene_source "ensembl"; gene_biotype "protein_coding"; transcript_name "Gldn-201"; transcript_source "ensembl"; transcript_biotype "protein_coding"; protein_id "ENSRNOP00000029833"; protein_version "2"; tag "Ensembl_canonical";
8	ensembl	exon	63614818	63614968	0	+	.	gene_id "ENSRNOG00000024082"; gene_version "4"; transcript_id "ENSRNOT00000033900"; transcript_version "4"; exon_number "9"; gene_name "Gldn"; gene_source "ensembl"; gene_biotype "protein_coding"; transcript_name "Gldn-201"; transcript_source "ensembl"; transcript_biotype "protein_coding"; exon_id "ENSRNOE00000212040"; exon_version "1"; tag "Ensembl_canonical";
8	ensembl	CDS	63614818	63614968	0	+	2	gene_id "ENSRNOG00000024082"; gene_version "4"; transcript_id "ENSRNOT00000033900"; transcript_version "4"; exon_number "9"; gene_name "Gldn"; gene_source "ensembl"; gene_biotype "protein_coding"; transcript_name "Gldn-201"; transcript_source "ensembl"; transcript_biotype "protein_coding"; protein_id "ENSRNOP00000029833"; protein_version "2"; tag "Ensembl_canonical";
8	ensembl	CDS	63618303	63618780	0	+	1	gene_id "ENSRNOG00000024082"; gene_version "4"; transcript_id "ENSRNOT00000033900"; transcript_version "4"; exon_number "10"; gene_name "Gldn"; gene_source "ensembl"; gene_biotype "protein_coding"; transcript_name "Gldn-201"; transcript_source "ensembl"; transcript_biotype "protein_coding"; protein_id "ENSRNOP00000029833"; protein_version "2"; tag "Ensembl_canonical";
8	ensembl	exon	63618303	63619346	0	+	.	gene_id "ENSRNOG00000024082"; gene_version "4"; transcript_id "ENSRNOT00000033900"; transcript_version "4"; exon_number "10"; gene_name "Gldn"; gene_source "ensembl"; gene_biotype "protein_coding"; transcript_name "Gldn-201"; transcript_source "ensembl"; transcript_biotype "protein_coding"; exon_id "ENSRNOE00000212089"; exon_version "3"; tag "Ensembl_canonical";
8	ensembl	stop_codon	63618781	63618783	0	+	0	gene_id "ENSRNOG00000024082"; gene_version "4"; transcript_id "ENSRNOT00000033900"; transcript_version "4"; exon_number "10"; gene_name "Gldn"; gene_source "ensembl"; gene_biotype "protein_coding"; transcript_name "Gldn-201"; transcript_source "ensembl"; transcript_biotype "protein_coding"; tag "Ensembl_canonical";
8	ensembl	three_prime_utr	63618784	63619346	0	+	.	gene_id "ENSRNOG00000024082"; gene_version "4"; transcript_id "ENSRNOT00000033900"; transcript_version "4"; gene_name "Gldn"; gene_source "ensembl"; gene_biotype "protein_coding"; transcript_name "Gldn-201"; transcript_source "ensembl"; transcript_biotype "protein_coding"; tag "Ensembl_canonical";
8	ensembl	exon	63626353	63626530	0	+	.	gene_id "ENSRNOG00000087700"; gene_version "1"; transcript_id "ENSRNOT00000169216"; transcript_version "1"; exon_number "1"; gene_source "ensembl"; gene_biotype "lncRNA"; transcript_source "ensembl"; transcript_biotype "lncRNA"; exon_id "ENSRNOE00000698390"; exon_version "1"; tag "Ensembl_canonical";
8	ensembl	gene	63626353	63627742	0	+	.	gene_id "ENSRNOG00000087700"; gene_version "1"; gene_source "ensembl"; gene_biotype "lncRNA";
8	ensembl	transcript	63626353	63627742	0	+	.	gene_id "ENSRNOG00000087700"; gene_version "1"; transcript_id "ENSRNOT00000169216"; transcript_version "1"; gene_source "ensembl"; gene_biotype "lncRNA"; transcript_source "ensembl"; transcript_biotype "lncRNA"; tag "Ensembl_canonical";
8	ensembl	exon	63626741	63627742	0	+	.	gene_id "ENSRNOG00000087700"; gene_version "1"; transcript_id "ENSRNOT00000169216"; transcript_version "1"; exon_number "2"; gene_source "ensembl"; gene_biotype "lncRNA"; transcript_source "ensembl"; transcript_biotype "lncRNA"; exon_id "ENSRNOE00000695815"; exon_version "1"; tag "Ensembl_canonical";
8	sraer114_es	exon	63787717	63788092	0.251635090294682	+	.	gene_id "sraer114_gene_20426"; transcript_id "sraer114_gene_20426_tx_1"; exon_id "8_63787717_63788092_+"; exonnum "1"; txlen "614";
8	sraer114_ss	exon	63790857	63791094	0.251635090294682	+	.	gene_id "sraer114_gene_20426"; transcript_id "sraer114_gene_20426_tx_1"; exon_id "8_63790857_63791094_+"; exonnum "2"; txlen "614";
8	ensembl	exon	63798042	63798375	0	+	.	gene_id "ENSRNOG00000081193"; gene_version "1"; transcript_id "ENSRNOT00000159213"; transcript_version "1"; exon_number "1"; gene_source "ensembl"; gene_biotype "lncRNA"; transcript_source "ensembl"; transcript_biotype "lncRNA"; exon_id "ENSRNOE00000756867"; exon_version "1";
8	ENSEMBL114_rn	exon	63798042	63798375	0.803988055657073	+	.	gene_id "ENSRNOG00000081193"; transcript_id "ENSRNOG00000081193_tx_1"; exon_id "8_63798042_63798375_+"; exonnum "1"; txlen "808";
8	ENSEMBL114_rn	exon	63798042	63798375	0.697718314395923	+	.	gene_id "ENSRNOG00000081193"; transcript_id "ENSRNOG00000081193_tx_2"; exon_id "8_63798042_63798375_+"; exonnum "1"; txlen "876";
8	ensembl	gene	63798042	63811378	0	+	.	gene_id "ENSRNOG00000081193"; gene_version "1"; gene_source "ensembl"; gene_biotype "lncRNA";
8	ensembl	transcript	63798042	63811378	0	+	.	gene_id "ENSRNOG00000081193"; gene_version "1"; transcript_id "ENSRNOT00000159213"; transcript_version "1"; gene_source "ensembl"; gene_biotype "lncRNA"; transcript_source "ensembl"; transcript_biotype "lncRNA";
8	ensembl	exon	63803847	63803919	0	+	.	gene_id "ENSRNOG00000081193"; gene_version "1"; transcript_id "ENSRNOT00000159213"; transcript_version "1"; exon_number "2"; gene_source "ensembl"; gene_biotype "lncRNA"; transcript_source "ensembl"; transcript_biotype "lncRNA"; exon_id "ENSRNOE00000686875"; exon_version "1";
8	ENSEMBL114_rn	exon	63803847	63803919	0.803988055657073	+	.	gene_id "ENSRNOG00000081193"; transcript_id "ENSRNOG00000081193_tx_1"; exon_id "8_63803847_63803919_+"; exonnum "2"; txlen "808";
8	ENSEMBL114_rn	exon	63803847	63803919	0.697718314395923	+	.	gene_id "ENSRNOG00000081193"; transcript_id "ENSRNOG00000081193_tx_2"; exon_id "8_63803847_63803919_+"; exonnum "2"; txlen "876";
8	ensembl	exon	63807539	63808215	0	+	.	gene_id "ENSRNOG00000081193"; gene_version "1"; transcript_id "ENSRNOT00000166053"; transcript_version "1"; exon_number "1"; gene_source "ensembl"; gene_biotype "lncRNA"; transcript_source "ensembl"; transcript_biotype "lncRNA"; exon_id "ENSRNOE00000676654"; exon_version "1"; tag "Ensembl_canonical";
8	ensembl	transcript	63807539	63808769	0	+	.	gene_id "ENSRNOG00000081193"; gene_version "1"; transcript_id "ENSRNOT00000166053"; transcript_version "1"; gene_source "ensembl"; gene_biotype "lncRNA"; transcript_source "ensembl"; transcript_biotype "lncRNA"; tag "Ensembl_canonical";
8	ensembl	exon	63808168	63808215	0	+	.	gene_id "ENSRNOG00000081193"; gene_version "1"; transcript_id "ENSRNOT00000159213"; transcript_version "1"; exon_number "3"; gene_source "ensembl"; gene_biotype "lncRNA"; transcript_source "ensembl"; transcript_biotype "lncRNA"; exon_id "ENSRNOE00000734833"; exon_version "1";
8	ENSEMBL114_rn	exon	63808168	63808215	0.460168862355189	+	.	gene_id "ENSRNOG00000081193"; transcript_id "ENSRNOG00000081193_tx_3"; exon_id "8_63808168_63808215_+"; exonnum "1"; txlen "773";
8	ENSEMBL114_rn	exon	63808168	63808215	0.460168862355189	+	.	gene_id "ENSRNOG00000081193"; transcript_id "ENSRNOG00000081193_tx_4"; exon_id "8_63808168_63808215_+"; exonnum "1"; txlen "841";
8	ENSEMBL114_rn	exon	63808168	63808215	0.335997140133764	+	.	gene_id "ENSRNOG00000081193"; transcript_id "ENSRNOG00000081193_tx_5"; exon_id "8_63808168_63808215_+"; exonnum "1"; txlen "889";
8	ENSEMBL114_rn	exon	63808168	63808215	0.333294712319097	+	.	gene_id "ENSRNOG00000081193"; transcript_id "ENSRNOG00000081193_tx_6"; exon_id "8_63808168_63808215_+"; exonnum "1"; txlen "821";
8	ensembl	exon	63808263	63808310	0	+	.	gene_id "ENSRNOG00000081193"; gene_version "1"; transcript_id "ENSRNOT00000166053"; transcript_version "1"; exon_number "2"; gene_source "ensembl"; gene_biotype "lncRNA"; transcript_source "ensembl"; transcript_biotype "lncRNA"; exon_id "ENSRNOE00000756805"; exon_version "1"; tag "Ensembl_canonical";
8	ENSEMBL114_rn	exon	63808263	63808310	0.460168862355189	+	.	gene_id "ENSRNOG00000081193"; transcript_id "ENSRNOG00000081193_tx_3"; exon_id "8_63808263_63808310_+"; exonnum "2"; txlen "773";
8	ENSEMBL114_rn	exon	63808263	63808310	0.460168862355189	+	.	gene_id "ENSRNOG00000081193"; transcript_id "ENSRNOG00000081193_tx_4"; exon_id "8_63808263_63808310_+"; exonnum "2"; txlen "841";
8	ensembl	exon	63808263	63808358	0	+	.	gene_id "ENSRNOG00000081193"; gene_version "1"; transcript_id "ENSRNOT00000159213"; transcript_version "1"; exon_number "4"; gene_source "ensembl"; gene_biotype "lncRNA"; transcript_source "ensembl"; transcript_biotype "lncRNA"; exon_id "ENSRNOE00000760127"; exon_version "1";
8	ENSEMBL114_rn	exon	63808263	63808358	0.335997140133764	+	.	gene_id "ENSRNOG00000081193"; transcript_id "ENSRNOG00000081193_tx_5"; exon_id "8_63808263_63808358_+"; exonnum "2"; txlen "889";
8	ENSEMBL114_rn	exon	63808263	63808358	0.333294712319097	+	.	gene_id "ENSRNOG00000081193"; transcript_id "ENSRNOG00000081193_tx_6"; exon_id "8_63808263_63808358_+"; exonnum "2"; txlen "821";
8	ensembl	exon	63808407	63808754	0	+	.	gene_id "ENSRNOG00000081193"; gene_version "1"; transcript_id "ENSRNOT00000159213"; transcript_version "1"; exon_number "5"; gene_source "ensembl"; gene_biotype "lncRNA"; transcript_source "ensembl"; transcript_biotype "lncRNA"; exon_id "ENSRNOE00000784202"; exon_version "1";
8	ENSEMBL114_rn	exon	63808407	63808754	0.460168862355189	+	.	gene_id "ENSRNOG00000081193"; transcript_id "ENSRNOG00000081193_tx_3"; exon_id "8_63808407_63808754_+"; exonnum "3"; txlen "773";
8	ENSEMBL114_rn	exon	63808407	63808754	0.460168862355189	+	.	gene_id "ENSRNOG00000081193"; transcript_id "ENSRNOG00000081193_tx_4"; exon_id "8_63808407_63808754_+"; exonnum "3"; txlen "841";
8	ENSEMBL114_rn	exon	63808407	63808754	0.335997140133764	+	.	gene_id "ENSRNOG00000081193"; transcript_id "ENSRNOG00000081193_tx_5"; exon_id "8_63808407_63808754_+"; exonnum "3"; txlen "889";
8	ENSEMBL114_rn	exon	63808407	63808754	0.333294712319097	+	.	gene_id "ENSRNOG00000081193"; transcript_id "ENSRNOG00000081193_tx_6"; exon_id "8_63808407_63808754_+"; exonnum "3"; txlen "821";
8	ensembl	exon	63808407	63808769	0	+	.	gene_id "ENSRNOG00000081193"; gene_version "1"; transcript_id "ENSRNOT00000166053"; transcript_version "1"; exon_number "3"; gene_source "ensembl"; gene_biotype "lncRNA"; transcript_source "ensembl"; transcript_biotype "lncRNA"; exon_id "ENSRNOE00000783914"; exon_version "1"; tag "Ensembl_canonical";
8	sraer114_mid	exon	63808683	63808754	0.803988055657073	+	.	gene_id "ENSRNOG00000081193"; transcript_id "ENSRNOG00000081193_tx_1"; exon_id "8_63808683_63808754_+"; exonnum "3"; txlen "808";
8	sraer114_mid	exon	63808683	63808754	0.697718314395923	+	.	gene_id "ENSRNOG00000081193"; transcript_id "ENSRNOG00000081193_tx_2"; exon_id "8_63808683_63808754_+"; exonnum "3"; txlen "876";
8	ensembl	exon	63811272	63811378	0	+	.	gene_id "ENSRNOG00000081193"; gene_version "1"; transcript_id "ENSRNOT00000159213"; transcript_version "1"; exon_number "6"; gene_source "ensembl"; gene_biotype "lncRNA"; transcript_source "ensembl"; transcript_biotype "lncRNA"; exon_id "ENSRNOE00000726563"; exon_version "1";
8	ENSEMBL114_rn	exon	63811272	63811378	0.803988055657073	+	.	gene_id "ENSRNOG00000081193"; transcript_id "ENSRNOG00000081193_tx_1"; exon_id "8_63811272_63811378_+"; exonnum "4"; txlen "808";
8	ENSEMBL114_rn	exon	63811272	63811378	0.697718314395923	+	.	gene_id "ENSRNOG00000081193"; transcript_id "ENSRNOG00000081193_tx_2"; exon_id "8_63811272_63811378_+"; exonnum "4"; txlen "876";
8	ENSEMBL114_rn	exon	63811272	63811378	0.460168862355189	+	.	gene_id "ENSRNOG00000081193"; transcript_id "ENSRNOG00000081193_tx_3"; exon_id "8_63811272_63811378_+"; exonnum "4"; txlen "773";
8	ENSEMBL114_rn	exon	63811272	63811378	0.460168862355189	+	.	gene_id "ENSRNOG00000081193"; transcript_id "ENSRNOG00000081193_tx_4"; exon_id "8_63811272_63811378_+"; exonnum "4"; txlen "841";
8	ENSEMBL114_rn	exon	63811272	63811378	0.335997140133764	+	.	gene_id "ENSRNOG00000081193"; transcript_id "ENSRNOG00000081193_tx_5"; exon_id "8_63811272_63811378_+"; exonnum "4"; txlen "889";
8	ENSEMBL114_rn	exon	63811272	63811378	0.333294712319097	+	.	gene_id "ENSRNOG00000081193"; transcript_id "ENSRNOG00000081193_tx_6"; exon_id "8_63811272_63811378_+"; exonnum "4"; txlen "821";
8	sraer114_mid	exon	63812507	63812574	0.697718314395923	+	.	gene_id "ENSRNOG00000081193"; transcript_id "ENSRNOG00000081193_tx_2"; exon_id "8_63812507_63812574_+"; exonnum "5"; txlen "876";
8	sraer114_mid	exon	63812507	63812574	0.460168862355189	+	.	gene_id "ENSRNOG00000081193"; transcript_id "ENSRNOG00000081193_tx_4"; exon_id "8_63812507_63812574_+"; exonnum "5"; txlen "841";
8	sraer114_mid	exon	63812507	63812574	0.335997140133764	+	.	gene_id "ENSRNOG00000081193"; transcript_id "ENSRNOG00000081193_tx_5"; exon_id "8_63812507_63812574_+"; exonnum "5"; txlen "889";
8	sraer114_mid	exon	63813412	63813633	0.803988055657073	+	.	gene_id "ENSRNOG00000081193"; transcript_id "ENSRNOG00000081193_tx_1"; exon_id "8_63813412_63813633_+"; exonnum "5"; txlen "808";
8	sraer114_mid	exon	63813412	63813633	0.697718314395923	+	.	gene_id "ENSRNOG00000081193"; transcript_id "ENSRNOG00000081193_tx_2"; exon_id "8_63813412_63813633_+"; exonnum "6"; txlen "876";
8	sraer114_mid	exon	63813412	63813633	0.460168862355189	+	.	gene_id "ENSRNOG00000081193"; transcript_id "ENSRNOG00000081193_tx_3"; exon_id "8_63813412_63813633_+"; exonnum "5"; txlen "773";
8	sraer114_mid	exon	63813412	63813633	0.460168862355189	+	.	gene_id "ENSRNOG00000081193"; transcript_id "ENSRNOG00000081193_tx_4"; exon_id "8_63813412_63813633_+"; exonnum "6"; txlen "841";
8	sraer114_mid	exon	63813412	63813633	0.335997140133764	+	.	gene_id "ENSRNOG00000081193"; transcript_id "ENSRNOG00000081193_tx_5"; exon_id "8_63813412_63813633_+"; exonnum "6"; txlen "889";
8	sraer114_mid	exon	63813412	63813633	0.333294712319097	+	.	gene_id "ENSRNOG00000081193"; transcript_id "ENSRNOG00000081193_tx_6"; exon_id "8_63813412_63813633_+"; exonnum "5"; txlen "821";
8	ensembl	five_prime_utr	63814553	63814575	0	+	.	gene_id "ENSRNOG00000023870"; gene_version "6"; transcript_id "ENSRNOT00000109765"; transcript_version "2"; gene_name "Sh2d7"; gene_source "ensembl"; gene_biotype "protein_coding"; transcript_name "Sh2d7-202"; transcript_source "ensembl"; transcript_biotype "protein_coding"; tag "Ensembl_canonical";
8	ensembl	exon	63814553	63814751	0	+	.	gene_id "ENSRNOG00000023870"; gene_version "6"; transcript_id "ENSRNOT00000109765"; transcript_version "2"; exon_number "1"; gene_name "Sh2d7"; gene_source "ensembl"; gene_biotype "protein_coding"; transcript_name "Sh2d7-202"; transcript_source "ensembl"; transcript_biotype "protein_coding"; exon_id "ENSRNOE00000629836"; exon_version "1"; tag "Ensembl_canonical";
8	ensembl	gene	63814553	63826632	0	+	.	gene_id "ENSRNOG00000023870"; gene_version "6"; gene_name "Sh2d7"; gene_source "ensembl"; gene_biotype "protein_coding";
8	ensembl	transcript	63814553	63826632	0	+	.	gene_id "ENSRNOG00000023870"; gene_version "6"; transcript_id "ENSRNOT00000109765"; transcript_version "2"; gene_name "Sh2d7"; gene_source "ensembl"; gene_biotype "protein_coding"; transcript_name "Sh2d7-202"; transcript_source "ensembl"; transcript_biotype "protein_coding"; tag "Ensembl_canonical";
8	ensembl	five_prime_utr	63814571	63814575	0	+	.	gene_id "ENSRNOG00000023870"; gene_version "6"; transcript_id "ENSRNOT00000104144"; transcript_version "2"; gene_name "Sh2d7"; gene_source "ensembl"; gene_biotype "protein_coding"; transcript_name "Sh2d7-201"; transcript_source "ensembl"; transcript_biotype "protein_coding";
8	ensembl	exon	63814571	63814751	0	+	.	gene_id "ENSRNOG00000023870"; gene_version "6"; transcript_id "ENSRNOT00000104144"; transcript_version "2"; exon_number "1"; gene_name "Sh2d7"; gene_source "ensembl"; gene_biotype "protein_coding"; transcript_name "Sh2d7-201"; transcript_source "ensembl"; transcript_biotype "protein_coding"; exon_id "ENSRNOE00000330251"; exon_version "2";
8	ENSEMBL114_rn	exon	63814571	63814751	0.0367900589476603	+	.	gene_id "ENSRNOG00000023870"; transcript_id "ENSRNOG00000023870_tx_2"; exon_id "8_63814571_63814751_+"; exonnum "1"; txlen "1828";
8	ensembl	transcript	63814571	63826632	0	+	.	gene_id "ENSRNOG00000023870"; gene_version "6"; transcript_id "ENSRNOT00000104144"; transcript_version "2"; gene_name "Sh2d7"; gene_source "ensembl"; gene_biotype "protein_coding"; transcript_name "Sh2d7-201"; transcript_source "ensembl"; transcript_biotype "protein_coding";
8	ensembl	start_codon	63814576	63814578	0	+	0	gene_id "ENSRNOG00000023870"; gene_version "6"; transcript_id "ENSRNOT00000104144"; transcript_version "2"; exon_number "1"; gene_name "Sh2d7"; gene_source "ensembl"; gene_biotype "protein_coding"; transcript_name "Sh2d7-201"; transcript_source "ensembl"; transcript_biotype "protein_coding";
8	ensembl	start_codon	63814576	63814578	0	+	0	gene_id "ENSRNOG00000023870"; gene_version "6"; transcript_id "ENSRNOT00000109765"; transcript_version "2"; exon_number "1"; gene_name "Sh2d7"; gene_source "ensembl"; gene_biotype "protein_coding"; transcript_name "Sh2d7-202"; transcript_source "ensembl"; transcript_biotype "protein_coding"; tag "Ensembl_canonical";
8	ensembl	CDS	63814576	63814751	0	+	0	gene_id "ENSRNOG00000023870"; gene_version "6"; transcript_id "ENSRNOT00000104144"; transcript_version "2"; exon_number "1"; gene_name "Sh2d7"; gene_source "ensembl"; gene_biotype "protein_coding"; transcript_name "Sh2d7-201"; transcript_source "ensembl"; transcript_biotype "protein_coding"; protein_id "ENSRNOP00000082298"; protein_version "1";
8	ensembl	CDS	63814576	63814751	0	+	0	gene_id "ENSRNOG00000023870"; gene_version "6"; transcript_id "ENSRNOT00000109765"; transcript_version "2"; exon_number "1"; gene_name "Sh2d7"; gene_source "ensembl"; gene_biotype "protein_coding"; transcript_name "Sh2d7-202"; transcript_source "ensembl"; transcript_biotype "protein_coding"; protein_id "ENSRNOP00000081811"; protein_version "1"; tag "Ensembl_canonical";
8	ensembl	exon	63815914	63816003	0	+	.	gene_id "ENSRNOG00000023870"; gene_version "6"; transcript_id "ENSRNOT00000109765"; transcript_version "2"; exon_number "2"; gene_name "Sh2d7"; gene_source "ensembl"; gene_biotype "protein_coding"; transcript_name "Sh2d7-202"; transcript_source "ensembl"; transcript_biotype "protein_coding"; exon_id "ENSRNOE00000359328"; exon_version "1"; tag "Ensembl_canonical";
8	ensembl	CDS	63815914	63816003	0	+	1	gene_id "ENSRNOG00000023870"; gene_version "6"; transcript_id "ENSRNOT00000109765"; transcript_version "2"; exon_number "2"; gene_name "Sh2d7"; gene_source "ensembl"; gene_biotype "protein_coding"; transcript_name "Sh2d7-202"; transcript_source "ensembl"; transcript_biotype "protein_coding"; protein_id "ENSRNOP00000081811"; protein_version "1"; tag "Ensembl_canonical";
8	ENSEMBL114_rn	exon	63815914	63816003	0.0367900589476603	+	.	gene_id "ENSRNOG00000023870"; transcript_id "ENSRNOG00000023870_tx_2"; exon_id "8_63815914_63816003_+"; exonnum "2"; txlen "1828";
8	ensembl	exon	63820119	63820284	0	+	.	gene_id "ENSRNOG00000023870"; gene_version "6"; transcript_id "ENSRNOT00000104144"; transcript_version "2"; exon_number "2"; gene_name "Sh2d7"; gene_source "ensembl"; gene_biotype "protein_coding"; transcript_name "Sh2d7-201"; transcript_source "ensembl"; transcript_biotype "protein_coding"; exon_id "ENSRNOE00000322772"; exon_version "3";
8	ensembl	CDS	63820119	63820284	0	+	1	gene_id "ENSRNOG00000023870"; gene_version "6"; transcript_id "ENSRNOT00000104144"; transcript_version "2"; exon_number "2"; gene_name "Sh2d7"; gene_source "ensembl"; gene_biotype "protein_coding"; transcript_name "Sh2d7-201"; transcript_source "ensembl"; transcript_biotype "protein_coding"; protein_id "ENSRNOP00000082298"; protein_version "1";
8	ensembl	exon	63820119	63820284	0	+	.	gene_id "ENSRNOG00000023870"; gene_version "6"; transcript_id "ENSRNOT00000109765"; transcript_version "2"; exon_number "3"; gene_name "Sh2d7"; gene_source "ensembl"; gene_biotype "protein_coding"; transcript_name "Sh2d7-202"; transcript_source "ensembl"; transcript_biotype "protein_coding"; exon_id "ENSRNOE00000322772"; exon_version "3"; tag "Ensembl_canonical";
8	ensembl	CDS	63820119	63820284	0	+	1	gene_id "ENSRNOG00000023870"; gene_version "6"; transcript_id "ENSRNOT00000109765"; transcript_version "2"; exon_number "3"; gene_name "Sh2d7"; gene_source "ensembl"; gene_biotype "protein_coding"; transcript_name "Sh2d7-202"; transcript_source "ensembl"; transcript_biotype "protein_coding"; protein_id "ENSRNOP00000081811"; protein_version "1"; tag "Ensembl_canonical";
8	ENSEMBL114_rn	exon	63820119	63820284	0.0367900589476603	+	.	gene_id "ENSRNOG00000023870"; transcript_id "ENSRNOG00000023870_tx_2"; exon_id "8_63820119_63820284_+"; exonnum "3"; txlen "1828";
8	ensembl	exon	63820528	63820737	0	+	.	gene_id "ENSRNOG00000023870"; gene_version "6"; transcript_id "ENSRNOT00000104144"; transcript_version "2"; exon_number "3"; gene_name "Sh2d7"; gene_source "ensembl"; gene_biotype "protein_coding"; transcript_name "Sh2d7-201"; transcript_source "ensembl"; transcript_biotype "protein_coding"; exon_id "ENSRNOE00000208738"; exon_version "2";
8	ensembl	CDS	63820528	63820737	0	+	0	gene_id "ENSRNOG00000023870"; gene_version "6"; transcript_id "ENSRNOT00000104144"; transcript_version "2"; exon_number "3"; gene_name "Sh2d7"; gene_source "ensembl"; gene_biotype "protein_coding"; transcript_name "Sh2d7-201"; transcript_source "ensembl"; transcript_biotype "protein_coding"; protein_id "ENSRNOP00000082298"; protein_version "1";
8	ensembl	exon	63820528	63820737	0	+	.	gene_id "ENSRNOG00000023870"; gene_version "6"; transcript_id "ENSRNOT00000109765"; transcript_version "2"; exon_number "4"; gene_name "Sh2d7"; gene_source "ensembl"; gene_biotype "protein_coding"; transcript_name "Sh2d7-202"; transcript_source "ensembl"; transcript_biotype "protein_coding"; exon_id "ENSRNOE00000208738"; exon_version "2"; tag "Ensembl_canonical";
8	ensembl	CDS	63820528	63820737	0	+	0	gene_id "ENSRNOG00000023870"; gene_version "6"; transcript_id "ENSRNOT00000109765"; transcript_version "2"; exon_number "4"; gene_name "Sh2d7"; gene_source "ensembl"; gene_biotype "protein_coding"; transcript_name "Sh2d7-202"; transcript_source "ensembl"; transcript_biotype "protein_coding"; protein_id "ENSRNOP00000081811"; protein_version "1"; tag "Ensembl_canonical";
8	ENSEMBL114_rn	exon	63820528	63820737	0.0367900589476603	+	.	gene_id "ENSRNOG00000023870"; transcript_id "ENSRNOG00000023870_tx_2"; exon_id "8_63820528_63820737_+"; exonnum "4"; txlen "1828";
8	ensembl	exon	63822422	63823108	0	+	.	gene_id "ENSRNOG00000023870"; gene_version "6"; transcript_id "ENSRNOT00000104144"; transcript_version "2"; exon_number "4"; gene_name "Sh2d7"; gene_source "ensembl"; gene_biotype "protein_coding"; transcript_name "Sh2d7-201"; transcript_source "ensembl"; transcript_biotype "protein_coding"; exon_id "ENSRNOE00000208719"; exon_version "1";
8	ensembl	CDS	63822422	63823108	0	+	0	gene_id "ENSRNOG00000023870"; gene_version "6"; transcript_id "ENSRNOT00000104144"; transcript_version "2"; exon_number "4"; gene_name "Sh2d7"; gene_source "ensembl"; gene_biotype "protein_coding"; transcript_name "Sh2d7-201"; transcript_source "ensembl"; transcript_biotype "protein_coding"; protein_id "ENSRNOP00000082298"; protein_version "1";
8	ensembl	exon	63822422	63823108	0	+	.	gene_id "ENSRNOG00000023870"; gene_version "6"; transcript_id "ENSRNOT00000109765"; transcript_version "2"; exon_number "5"; gene_name "Sh2d7"; gene_source "ensembl"; gene_biotype "protein_coding"; transcript_name "Sh2d7-202"; transcript_source "ensembl"; transcript_biotype "protein_coding"; exon_id "ENSRNOE00000208719"; exon_version "1"; tag "Ensembl_canonical";
8	ensembl	CDS	63822422	63823108	0	+	0	gene_id "ENSRNOG00000023870"; gene_version "6"; transcript_id "ENSRNOT00000109765"; transcript_version "2"; exon_number "5"; gene_name "Sh2d7"; gene_source "ensembl"; gene_biotype "protein_coding"; transcript_name "Sh2d7-202"; transcript_source "ensembl"; transcript_biotype "protein_coding"; protein_id "ENSRNOP00000081811"; protein_version "1"; tag "Ensembl_canonical";
8	ENSEMBL114_rn	exon	63822422	63823108	0.0367900589476603	+	.	gene_id "ENSRNOG00000023870"; transcript_id "ENSRNOG00000023870_tx_2"; exon_id "8_63822422_63823108_+"; exonnum "5"; txlen "1828";
8	sraer114_ss	exon	63823845	63824338	0.0367900589476603	+	.	gene_id "ENSRNOG00000023870"; transcript_id "ENSRNOG00000023870_tx_2"; exon_id "8_63823845_63824338_+"; exonnum "6"; txlen "1828";
8	ensembl	CDS	63824821	63824868	0	+	0	gene_id "ENSRNOG00000023870"; gene_version "6"; transcript_id "ENSRNOT00000104144"; transcript_version "2"; exon_number "5"; gene_name "Sh2d7"; gene_source "ensembl"; gene_biotype "protein_coding"; transcript_name "Sh2d7-201"; transcript_source "ensembl"; transcript_biotype "protein_coding"; protein_id "ENSRNOP00000082298"; protein_version "1";
8	ensembl	CDS	63824821	63824868	0	+	0	gene_id "ENSRNOG00000023870"; gene_version "6"; transcript_id "ENSRNOT00000109765"; transcript_version "2"; exon_number "6"; gene_name "Sh2d7"; gene_source "ensembl"; gene_biotype "protein_coding"; transcript_name "Sh2d7-202"; transcript_source "ensembl"; transcript_biotype "protein_coding"; protein_id "ENSRNOP00000081811"; protein_version "1"; tag "Ensembl_canonical";
8	ensembl	exon	63824821	63826632	0	+	.	gene_id "ENSRNOG00000023870"; gene_version "6"; transcript_id "ENSRNOT00000104144"; transcript_version "2"; exon_number "5"; gene_name "Sh2d7"; gene_source "ensembl"; gene_biotype "protein_coding"; transcript_name "Sh2d7-201"; transcript_source "ensembl"; transcript_biotype "protein_coding"; exon_id "ENSRNOE00000665012"; exon_version "2";
8	ensembl	exon	63824821	63826632	0	+	.	gene_id "ENSRNOG00000023870"; gene_version "6"; transcript_id "ENSRNOT00000109765"; transcript_version "2"; exon_number "6"; gene_name "Sh2d7"; gene_source "ensembl"; gene_biotype "protein_coding"; transcript_name "Sh2d7-202"; transcript_source "ensembl"; transcript_biotype "protein_coding"; exon_id "ENSRNOE00000665012"; exon_version "2"; tag "Ensembl_canonical";
8	ensembl	stop_codon	63824869	63824871	0	+	0	gene_id "ENSRNOG00000023870"; gene_version "6"; transcript_id "ENSRNOT00000104144"; transcript_version "2"; exon_number "5"; gene_name "Sh2d7"; gene_source "ensembl"; gene_biotype "protein_coding"; transcript_name "Sh2d7-201"; transcript_source "ensembl"; transcript_biotype "protein_coding";
8	ensembl	stop_codon	63824869	63824871	0	+	0	gene_id "ENSRNOG00000023870"; gene_version "6"; transcript_id "ENSRNOT00000109765"; transcript_version "2"; exon_number "6"; gene_name "Sh2d7"; gene_source "ensembl"; gene_biotype "protein_coding"; transcript_name "Sh2d7-202"; transcript_source "ensembl"; transcript_biotype "protein_coding"; tag "Ensembl_canonical";
8	ensembl	three_prime_utr	63824872	63826632	0	+	.	gene_id "ENSRNOG00000023870"; gene_version "6"; transcript_id "ENSRNOT00000104144"; transcript_version "2"; gene_name "Sh2d7"; gene_source "ensembl"; gene_biotype "protein_coding"; transcript_name "Sh2d7-201"; transcript_source "ensembl"; transcript_biotype "protein_coding";
8	ensembl	three_prime_utr	63824872	63826632	0	+	.	gene_id "ENSRNOG00000023870"; gene_version "6"; transcript_id "ENSRNOT00000109765"; transcript_version "2"; gene_name "Sh2d7"; gene_source "ensembl"; gene_biotype "protein_coding"; transcript_name "Sh2d7-202"; transcript_source "ensembl"; transcript_biotype "protein_coding"; tag "Ensembl_canonical";
8	ensembl	five_prime_utr	63867820	63867898	0	+	.	gene_id "ENSRNOG00000010277"; gene_version "6"; transcript_id "ENSRNOT00000015102"; transcript_version "6"; gene_name "Idh3a"; gene_source "ensembl"; gene_biotype "protein_coding"; transcript_name "Idh3a-201"; transcript_source "ensembl"; transcript_biotype "protein_coding"; tag "Ensembl_canonical";
8	ensembl	exon	63867820	63867979	0	+	.	gene_id "ENSRNOG00000010277"; gene_version "6"; transcript_id "ENSRNOT00000015102"; transcript_version "6"; exon_number "1"; gene_name "Idh3a"; gene_source "ensembl"; gene_biotype "protein_coding"; transcript_name "Idh3a-201"; transcript_source "ensembl"; transcript_biotype "protein_coding"; exon_id "ENSRNOE00000208571"; exon_version "5"; tag "Ensembl_canonical";
8	ensembl	transcript	63867820	63887221	0	+	.	gene_id "ENSRNOG00000010277"; gene_version "6"; transcript_id "ENSRNOT00000015102"; transcript_version "6"; gene_name "Idh3a"; gene_source "ensembl"; gene_biotype "protein_coding"; transcript_name "Idh3a-201"; transcript_source "ensembl"; transcript_biotype "protein_coding"; tag "Ensembl_canonical";
8	ensembl	gene	63867820	63887223	0	+	.	gene_id "ENSRNOG00000010277"; gene_version "6"; gene_name "Idh3a"; gene_source "ensembl"; gene_biotype "protein_coding";
8	ensembl	CDS	63867899	63867979	0	+	0	gene_id "ENSRNOG00000010277"; gene_version "6"; transcript_id "ENSRNOT00000015102"; transcript_version "6"; exon_number "1"; gene_name "Idh3a"; gene_source "ensembl"; gene_biotype "protein_coding"; transcript_name "Idh3a-201"; transcript_source "ensembl"; transcript_biotype "protein_coding"; protein_id "ENSRNOP00000015102"; protein_version "4"; tag "Ensembl_canonical";
8	ensembl	exon	63872213	63872230	0	+	.	gene_id "ENSRNOG00000010277"; gene_version "6"; transcript_id "ENSRNOT00000138670"; transcript_version "1"; exon_number "1"; gene_name "Idh3a"; gene_source "ensembl"; gene_biotype "protein_coding"; transcript_name "Idh3a-202"; transcript_source "ensembl"; transcript_biotype "protein_coding"; exon_id "ENSRNOE00000675202"; exon_version "1";
8	ensembl	CDS	63872213	63872230	0	+	0	gene_id "ENSRNOG00000010277"; gene_version "6"; transcript_id "ENSRNOT00000138670"; transcript_version "1"; exon_number "1"; gene_name "Idh3a"; gene_source "ensembl"; gene_biotype "protein_coding"; transcript_name "Idh3a-202"; transcript_source "ensembl"; transcript_biotype "protein_coding"; protein_id "ENSRNOP00000112072"; protein_version "1";
8	ensembl	transcript	63872213	63887223	0	+	.	gene_id "ENSRNOG00000010277"; gene_version "6"; transcript_id "ENSRNOT00000138670"; transcript_version "1"; gene_name "Idh3a"; gene_source "ensembl"; gene_biotype "protein_coding"; transcript_name "Idh3a-202"; transcript_source "ensembl"; transcript_biotype "protein_coding";
8	ensembl	exon	63873006	63873068	0	+	.	gene_id "ENSRNOG00000010277"; gene_version "6"; transcript_id "ENSRNOT00000138670"; transcript_version "1"; exon_number "2"; gene_name "Idh3a"; gene_source "ensembl"; gene_biotype "protein_coding"; transcript_name "Idh3a-202"; transcript_source "ensembl"; transcript_biotype "protein_coding"; exon_id "ENSRNOE00000105179"; exon_version "1";
8	ensembl	CDS	63873006	63873068	0	+	0	gene_id "ENSRNOG00000010277"; gene_version "6"; transcript_id "ENSRNOT00000138670"; transcript_version "1"; exon_number "2"; gene_name "Idh3a"; gene_source "ensembl"; gene_biotype "protein_coding"; transcript_name "Idh3a-202"; transcript_source "ensembl"; transcript_biotype "protein_coding"; protein_id "ENSRNOP00000112072"; protein_version "1";
8	ensembl	exon	63873006	63873068	0	+	.	gene_id "ENSRNOG00000010277"; gene_version "6"; transcript_id "ENSRNOT00000015102"; transcript_version "6"; exon_number "2"; gene_name "Idh3a"; gene_source "ensembl"; gene_biotype "protein_coding"; transcript_name "Idh3a-201"; transcript_source "ensembl"; transcript_biotype "protein_coding"; exon_id "ENSRNOE00000105179"; exon_version "1"; tag "Ensembl_canonical";
8	ensembl	CDS	63873006	63873068	0	+	0	gene_id "ENSRNOG00000010277"; gene_version "6"; transcript_id "ENSRNOT00000015102"; transcript_version "6"; exon_number "2"; gene_name "Idh3a"; gene_source "ensembl"; gene_biotype "protein_coding"; transcript_name "Idh3a-201"; transcript_source "ensembl"; transcript_biotype "protein_coding"; protein_id "ENSRNOP00000015102"; protein_version "4"; tag "Ensembl_canonical";
8	ensembl	exon	63875686	63875769	0	+	.	gene_id "ENSRNOG00000010277"; gene_version "6"; transcript_id "ENSRNOT00000138670"; transcript_version "1"; exon_number "3"; gene_name "Idh3a"; gene_source "ensembl"; gene_biotype "protein_coding"; transcript_name "Idh3a-202"; transcript_source "ensembl"; transcript_biotype "protein_coding"; exon_id "ENSRNOE00000096894"; exon_version "1";
8	ensembl	CDS	63875686	63875769	0	+	0	gene_id "ENSRNOG00000010277"; gene_version "6"; transcript_id "ENSRNOT00000138670"; transcript_version "1"; exon_number "3"; gene_name "Idh3a"; gene_source "ensembl"; gene_biotype "protein_coding"; transcript_name "Idh3a-202"; transcript_source "ensembl"; transcript_biotype "protein_coding"; protein_id "ENSRNOP00000112072"; protein_version "1";
8	ensembl	exon	63875686	63875769	0	+	.	gene_id "ENSRNOG00000010277"; gene_version "6"; transcript_id "ENSRNOT00000015102"; transcript_version "6"; exon_number "3"; gene_name "Idh3a"; gene_source "ensembl"; gene_biotype "protein_coding"; transcript_name "Idh3a-201"; transcript_source "ensembl"; transcript_biotype "protein_coding"; exon_id "ENSRNOE00000096894"; exon_version "1"; tag "Ensembl_canonical";
8	ensembl	CDS	63875686	63875769	0	+	0	gene_id "ENSRNOG00000010277"; gene_version "6"; transcript_id "ENSRNOT00000015102"; transcript_version "6"; exon_number "3"; gene_name "Idh3a"; gene_source "ensembl"; gene_biotype "protein_coding"; transcript_name "Idh3a-201"; transcript_source "ensembl"; transcript_biotype "protein_coding"; protein_id "ENSRNOP00000015102"; protein_version "4"; tag "Ensembl_canonical";
8	ensembl	exon	63877736	63877850	0	+	.	gene_id "ENSRNOG00000010277"; gene_version "6"; transcript_id "ENSRNOT00000138670"; transcript_version "1"; exon_number "4"; gene_name "Idh3a"; gene_source "ensembl"; gene_biotype "protein_coding"; transcript_name "Idh3a-202"; transcript_source "ensembl"; transcript_biotype "protein_coding"; exon_id "ENSRNOE00000097127"; exon_version "1";
8	ensembl	CDS	63877736	63877850	0	+	0	gene_id "ENSRNOG00000010277"; gene_version "6"; transcript_id "ENSRNOT00000138670"; transcript_version "1"; exon_number "4"; gene_name "Idh3a"; gene_source "ensembl"; gene_biotype "protein_coding"; transcript_name "Idh3a-202"; transcript_source "ensembl"; transcript_biotype "protein_coding"; protein_id "ENSRNOP00000112072"; protein_version "1";
8	ensembl	exon	63877736	63877850	0	+	.	gene_id "ENSRNOG00000010277"; gene_version "6"; transcript_id "ENSRNOT00000015102"; transcript_version "6"; exon_number "4"; gene_name "Idh3a"; gene_source "ensembl"; gene_biotype "protein_coding"; transcript_name "Idh3a-201"; transcript_source "ensembl"; transcript_biotype "protein_coding"; exon_id "ENSRNOE00000097127"; exon_version "1"; tag "Ensembl_canonical";
8	ensembl	CDS	63877736	63877850	0	+	0	gene_id "ENSRNOG00000010277"; gene_version "6"; transcript_id "ENSRNOT00000015102"; transcript_version "6"; exon_number "4"; gene_name "Idh3a"; gene_source "ensembl"; gene_biotype "protein_coding"; transcript_name "Idh3a-201"; transcript_source "ensembl"; transcript_biotype "protein_coding"; protein_id "ENSRNOP00000015102"; protein_version "4"; tag "Ensembl_canonical";
8	ensembl	exon	63878670	63878857	0	+	.	gene_id "ENSRNOG00000010277"; gene_version "6"; transcript_id "ENSRNOT00000138670"; transcript_version "1"; exon_number "5"; gene_name "Idh3a"; gene_source "ensembl"; gene_biotype "protein_coding"; transcript_name "Idh3a-202"; transcript_source "ensembl"; transcript_biotype "protein_coding"; exon_id "ENSRNOE00000097409"; exon_version "1";
8	ensembl	CDS	63878670	63878857	0	+	2	gene_id "ENSRNOG00000010277"; gene_version "6"; transcript_id "ENSRNOT00000138670"; transcript_version "1"; exon_number "5"; gene_name "Idh3a"; gene_source "ensembl"; gene_biotype "protein_coding"; transcript_name "Idh3a-202"; transcript_source "ensembl"; transcript_biotype "protein_coding"; protein_id "ENSRNOP00000112072"; protein_version "1";
8	ensembl	exon	63878670	63878857	0	+	.	gene_id "ENSRNOG00000010277"; gene_version "6"; transcript_id "ENSRNOT00000015102"; transcript_version "6"; exon_number "5"; gene_name "Idh3a"; gene_source "ensembl"; gene_biotype "protein_coding"; transcript_name "Idh3a-201"; transcript_source "ensembl"; transcript_biotype "protein_coding"; exon_id "ENSRNOE00000097409"; exon_version "1"; tag "Ensembl_canonical";
8	ensembl	CDS	63878670	63878857	0	+	2	gene_id "ENSRNOG00000010277"; gene_version "6"; transcript_id "ENSRNOT00000015102"; transcript_version "6"; exon_number "5"; gene_name "Idh3a"; gene_source "ensembl"; gene_biotype "protein_coding"; transcript_name "Idh3a-201"; transcript_source "ensembl"; transcript_biotype "protein_coding"; protein_id "ENSRNOP00000015102"; protein_version "4"; tag "Ensembl_canonical";
8	ensembl	exon	63879498	63879631	0	+	.	gene_id "ENSRNOG00000010277"; gene_version "6"; transcript_id "ENSRNOT00000138670"; transcript_version "1"; exon_number "6"; gene_name "Idh3a"; gene_source "ensembl"; gene_biotype "protein_coding"; transcript_name "Idh3a-202"; transcript_source "ensembl"; transcript_biotype "protein_coding"; exon_id "ENSRNOE00000097729"; exon_version "1";
8	ensembl	CDS	63879498	63879631	0	+	0	gene_id "ENSRNOG00000010277"; gene_version "6"; transcript_id "ENSRNOT00000138670"; transcript_version "1"; exon_number "6"; gene_name "Idh3a"; gene_source "ensembl"; gene_biotype "protein_coding"; transcript_name "Idh3a-202"; transcript_source "ensembl"; transcript_biotype "protein_coding"; protein_id "ENSRNOP00000112072"; protein_version "1";
8	ensembl	exon	63879498	63879631	0	+	.	gene_id "ENSRNOG00000010277"; gene_version "6"; transcript_id "ENSRNOT00000015102"; transcript_version "6"; exon_number "6"; gene_name "Idh3a"; gene_source "ensembl"; gene_biotype "protein_coding"; transcript_name "Idh3a-201"; transcript_source "ensembl"; transcript_biotype "protein_coding"; exon_id "ENSRNOE00000097729"; exon_version "1"; tag "Ensembl_canonical";
8	ensembl	CDS	63879498	63879631	0	+	0	gene_id "ENSRNOG00000010277"; gene_version "6"; transcript_id "ENSRNOT00000015102"; transcript_version "6"; exon_number "6"; gene_name "Idh3a"; gene_source "ensembl"; gene_biotype "protein_coding"; transcript_name "Idh3a-201"; transcript_source "ensembl"; transcript_biotype "protein_coding"; protein_id "ENSRNOP00000015102"; protein_version "4"; tag "Ensembl_canonical";
8	ensembl	exon	63881168	63881270	0	+	.	gene_id "ENSRNOG00000010277"; gene_version "6"; transcript_id "ENSRNOT00000138670"; transcript_version "1"; exon_number "7"; gene_name "Idh3a"; gene_source "ensembl"; gene_biotype "protein_coding"; transcript_name "Idh3a-202"; transcript_source "ensembl"; transcript_biotype "protein_coding"; exon_id "ENSRNOE00000098050"; exon_version "1";
8	ensembl	CDS	63881168	63881270	0	+	1	gene_id "ENSRNOG00000010277"; gene_version "6"; transcript_id "ENSRNOT00000138670"; transcript_version "1"; exon_number "7"; gene_name "Idh3a"; gene_source "ensembl"; gene_biotype "protein_coding"; transcript_name "Idh3a-202"; transcript_source "ensembl"; transcript_biotype "protein_coding"; protein_id "ENSRNOP00000112072"; protein_version "1";
8	ensembl	exon	63881168	63881270	0	+	.	gene_id "ENSRNOG00000010277"; gene_version "6"; transcript_id "ENSRNOT00000015102"; transcript_version "6"; exon_number "7"; gene_name "Idh3a"; gene_source "ensembl"; gene_biotype "protein_coding"; transcript_name "Idh3a-201"; transcript_source "ensembl"; transcript_biotype "protein_coding"; exon_id "ENSRNOE00000098050"; exon_version "1"; tag "Ensembl_canonical";
8	ensembl	CDS	63881168	63881270	0	+	1	gene_id "ENSRNOG00000010277"; gene_version "6"; transcript_id "ENSRNOT00000015102"; transcript_version "6"; exon_number "7"; gene_name "Idh3a"; gene_source "ensembl"; gene_biotype "protein_coding"; transcript_name "Idh3a-201"; transcript_source "ensembl"; transcript_biotype "protein_coding"; protein_id "ENSRNOP00000015102"; protein_version "4"; tag "Ensembl_canonical";
8	ensembl	exon	63881369	63881433	0	+	.	gene_id "ENSRNOG00000010277"; gene_version "6"; transcript_id "ENSRNOT00000138670"; transcript_version "1"; exon_number "8"; gene_name "Idh3a"; gene_source "ensembl"; gene_biotype "protein_coding"; transcript_name "Idh3a-202"; transcript_source "ensembl"; transcript_biotype "protein_coding"; exon_id "ENSRNOE00000098358"; exon_version "1";
8	ensembl	CDS	63881369	63881433	0	+	0	gene_id "ENSRNOG00000010277"; gene_version "6"; transcript_id "ENSRNOT00000138670"; transcript_version "1"; exon_number "8"; gene_name "Idh3a"; gene_source "ensembl"; gene_biotype "protein_coding"; transcript_name "Idh3a-202"; transcript_source "ensembl"; transcript_biotype "protein_coding"; protein_id "ENSRNOP00000112072"; protein_version "1";
8	ensembl	exon	63881369	63881433	0	+	.	gene_id "ENSRNOG00000010277"; gene_version "6"; transcript_id "ENSRNOT00000015102"; transcript_version "6"; exon_number "8"; gene_name "Idh3a"; gene_source "ensembl"; gene_biotype "protein_coding"; transcript_name "Idh3a-201"; transcript_source "ensembl"; transcript_biotype "protein_coding"; exon_id "ENSRNOE00000098358"; exon_version "1"; tag "Ensembl_canonical";
8	ensembl	CDS	63881369	63881433	0	+	0	gene_id "ENSRNOG00000010277"; gene_version "6"; transcript_id "ENSRNOT00000015102"; transcript_version "6"; exon_number "8"; gene_name "Idh3a"; gene_source "ensembl"; gene_biotype "protein_coding"; transcript_name "Idh3a-201"; transcript_source "ensembl"; transcript_biotype "protein_coding"; protein_id "ENSRNOP00000015102"; protein_version "4"; tag "Ensembl_canonical";
8	ensembl	exon	63882352	63882436	0	+	.	gene_id "ENSRNOG00000010277"; gene_version "6"; transcript_id "ENSRNOT00000138670"; transcript_version "1"; exon_number "9"; gene_name "Idh3a"; gene_source "ensembl"; gene_biotype "protein_coding"; transcript_name "Idh3a-202"; transcript_source "ensembl"; transcript_biotype "protein_coding"; exon_id "ENSRNOE00000105368"; exon_version "1";
8	ensembl	CDS	63882352	63882436	0	+	1	gene_id "ENSRNOG00000010277"; gene_version "6"; transcript_id "ENSRNOT00000138670"; transcript_version "1"; exon_number "9"; gene_name "Idh3a"; gene_source "ensembl"; gene_biotype "protein_coding"; transcript_name "Idh3a-202"; transcript_source "ensembl"; transcript_biotype "protein_coding"; protein_id "ENSRNOP00000112072"; protein_version "1";
8	ensembl	exon	63882352	63882436	0	+	.	gene_id "ENSRNOG00000010277"; gene_version "6"; transcript_id "ENSRNOT00000015102"; transcript_version "6"; exon_number "9"; gene_name "Idh3a"; gene_source "ensembl"; gene_biotype "protein_coding"; transcript_name "Idh3a-201"; transcript_source "ensembl"; transcript_biotype "protein_coding"; exon_id "ENSRNOE00000105368"; exon_version "1"; tag "Ensembl_canonical";
8	ensembl	CDS	63882352	63882436	0	+	1	gene_id "ENSRNOG00000010277"; gene_version "6"; transcript_id "ENSRNOT00000015102"; transcript_version "6"; exon_number "9"; gene_name "Idh3a"; gene_source "ensembl"; gene_biotype "protein_coding"; transcript_name "Idh3a-201"; transcript_source "ensembl"; transcript_biotype "protein_coding"; protein_id "ENSRNOP00000015102"; protein_version "4"; tag "Ensembl_canonical";
8	ensembl	exon	63883799	63883951	0	+	.	gene_id "ENSRNOG00000010277"; gene_version "6"; transcript_id "ENSRNOT00000138670"; transcript_version "1"; exon_number "10"; gene_name "Idh3a"; gene_source "ensembl"; gene_biotype "protein_coding"; transcript_name "Idh3a-202"; transcript_source "ensembl"; transcript_biotype "protein_coding"; exon_id "ENSRNOE00000105635"; exon_version "1";
8	ensembl	CDS	63883799	63883951	0	+	0	gene_id "ENSRNOG00000010277"; gene_version "6"; transcript_id "ENSRNOT00000138670"; transcript_version "1"; exon_number "10"; gene_name "Idh3a"; gene_source "ensembl"; gene_biotype "protein_coding"; transcript_name "Idh3a-202"; transcript_source "ensembl"; transcript_biotype "protein_coding"; protein_id "ENSRNOP00000112072"; protein_version "1";
8	ensembl	exon	63883799	63883951	0	+	.	gene_id "ENSRNOG00000010277"; gene_version "6"; transcript_id "ENSRNOT00000015102"; transcript_version "6"; exon_number "10"; gene_name "Idh3a"; gene_source "ensembl"; gene_biotype "protein_coding"; transcript_name "Idh3a-201"; transcript_source "ensembl"; transcript_biotype "protein_coding"; exon_id "ENSRNOE00000105635"; exon_version "1"; tag "Ensembl_canonical";
8	ensembl	CDS	63883799	63883951	0	+	0	gene_id "ENSRNOG00000010277"; gene_version "6"; transcript_id "ENSRNOT00000015102"; transcript_version "6"; exon_number "10"; gene_name "Idh3a"; gene_source "ensembl"; gene_biotype "protein_coding"; transcript_name "Idh3a-201"; transcript_source "ensembl"; transcript_biotype "protein_coding"; protein_id "ENSRNOP00000015102"; protein_version "4"; tag "Ensembl_canonical";
8	ensembl	CDS	63885847	63885927	0	+	0	gene_id "ENSRNOG00000010277"; gene_version "6"; transcript_id "ENSRNOT00000138670"; transcript_version "1"; exon_number "11"; gene_name "Idh3a"; gene_source "ensembl"; gene_biotype "protein_coding"; transcript_name "Idh3a-202"; transcript_source "ensembl"; transcript_biotype "protein_coding"; protein_id "ENSRNOP00000112072"; protein_version "1";
8	ensembl	CDS	63885847	63885927	0	+	0	gene_id "ENSRNOG00000010277"; gene_version "6"; transcript_id "ENSRNOT00000015102"; transcript_version "6"; exon_number "11"; gene_name "Idh3a"; gene_source "ensembl"; gene_biotype "protein_coding"; transcript_name "Idh3a-201"; transcript_source "ensembl"; transcript_biotype "protein_coding"; protein_id "ENSRNOP00000015102"; protein_version "4"; tag "Ensembl_canonical";
8	ensembl	exon	63885847	63887221	0	+	.	gene_id "ENSRNOG00000010277"; gene_version "6"; transcript_id "ENSRNOT00000015102"; transcript_version "6"; exon_number "11"; gene_name "Idh3a"; gene_source "ensembl"; gene_biotype "protein_coding"; transcript_name "Idh3a-201"; transcript_source "ensembl"; transcript_biotype "protein_coding"; exon_id "ENSRNOE00000777495"; exon_version "1"; tag "Ensembl_canonical";
8	ensembl	exon	63885847	63887223	0	+	.	gene_id "ENSRNOG00000010277"; gene_version "6"; transcript_id "ENSRNOT00000138670"; transcript_version "1"; exon_number "11"; gene_name "Idh3a"; gene_source "ensembl"; gene_biotype "protein_coding"; transcript_name "Idh3a-202"; transcript_source "ensembl"; transcript_biotype "protein_coding"; exon_id "ENSRNOE00000099484"; exon_version "5";
8	ensembl	stop_codon	63885928	63885930	0	+	0	gene_id "ENSRNOG00000010277"; gene_version "6"; transcript_id "ENSRNOT00000138670"; transcript_version "1"; exon_number "11"; gene_name "Idh3a"; gene_source "ensembl"; gene_biotype "protein_coding"; transcript_name "Idh3a-202"; transcript_source "ensembl"; transcript_biotype "protein_coding";
8	ensembl	stop_codon	63885928	63885930	0	+	0	gene_id "ENSRNOG00000010277"; gene_version "6"; transcript_id "ENSRNOT00000015102"; transcript_version "6"; exon_number "11"; gene_name "Idh3a"; gene_source "ensembl"; gene_biotype "protein_coding"; transcript_name "Idh3a-201"; transcript_source "ensembl"; transcript_biotype "protein_coding"; tag "Ensembl_canonical";
8	ensembl	three_prime_utr	63885931	63887221	0	+	.	gene_id "ENSRNOG00000010277"; gene_version "6"; transcript_id "ENSRNOT00000015102"; transcript_version "6"; gene_name "Idh3a"; gene_source "ensembl"; gene_biotype "protein_coding"; transcript_name "Idh3a-201"; transcript_source "ensembl"; transcript_biotype "protein_coding"; tag "Ensembl_canonical";
8	ensembl	three_prime_utr	63885931	63887223	0	+	.	gene_id "ENSRNOG00000010277"; gene_version "6"; transcript_id "ENSRNOT00000138670"; transcript_version "1"; gene_name "Idh3a"; gene_source "ensembl"; gene_biotype "protein_coding"; transcript_name "Idh3a-202"; transcript_source "ensembl"; transcript_biotype "protein_coding";
8	ensembl	exon	63981559	63982129	0	+	.	gene_id "ENSRNOG00000012106"; gene_version "6"; transcript_id "ENSRNOT00000017053"; transcript_version "6"; exon_number "1"; gene_name "Dnaja4"; gene_source "ensembl"; gene_biotype "protein_coding"; transcript_name "Dnaja4-201"; transcript_source "ensembl"; transcript_biotype "protein_coding"; exon_id "ENSRNOE00000718469"; exon_version "1";
8	ensembl	five_prime_utr	63981559	63982129	0	+	.	gene_id "ENSRNOG00000012106"; gene_version "6"; transcript_id "ENSRNOT00000017053"; transcript_version "6"; gene_name "Dnaja4"; gene_source "ensembl"; gene_biotype "protein_coding"; transcript_name "Dnaja4-201"; transcript_source "ensembl"; transcript_biotype "protein_coding";
8	ensembl	transcript	63981559	63997331	0	+	.	gene_id "ENSRNOG00000012106"; gene_version "6"; transcript_id "ENSRNOT00000017053"; transcript_version "6"; gene_name "Dnaja4"; gene_source "ensembl"; gene_biotype "protein_coding"; transcript_name "Dnaja4-201"; transcript_source "ensembl"; transcript_biotype "protein_coding";
8	ensembl	gene	63981559	63998836	0	+	.	gene_id "ENSRNOG00000012106"; gene_version "6"; gene_name "Dnaja4"; gene_source "ensembl"; gene_biotype "protein_coding";
8	ensembl	five_prime_utr	63981587	63981662	0	+	.	gene_id "ENSRNOG00000012106"; gene_version "6"; transcript_id "ENSRNOT00000167883"; transcript_version "1"; gene_name "Dnaja4"; gene_source "ensembl"; gene_biotype "protein_coding"; transcript_name "Dnaja4-203"; transcript_source "ensembl"; transcript_biotype "protein_coding"; tag "Ensembl_canonical";
8	ensembl	exon	63981587	63982129	0	+	.	gene_id "ENSRNOG00000012106"; gene_version "6"; transcript_id "ENSRNOT00000167883"; transcript_version "1"; exon_number "1"; gene_name "Dnaja4"; gene_source "ensembl"; gene_biotype "protein_coding"; transcript_name "Dnaja4-203"; transcript_source "ensembl"; transcript_biotype "protein_coding"; exon_id "ENSRNOE00000399165"; exon_version "1"; tag "Ensembl_canonical";
8	ensembl	transcript	63981587	63998836	0	+	.	gene_id "ENSRNOG00000012106"; gene_version "6"; transcript_id "ENSRNOT00000167883"; transcript_version "1"; gene_name "Dnaja4"; gene_source "ensembl"; gene_biotype "protein_coding"; transcript_name "Dnaja4-203"; transcript_source "ensembl"; transcript_biotype "protein_coding"; tag "Ensembl_canonical";
8	ensembl	start_codon	63981663	63981665	0	+	0	gene_id "ENSRNOG00000012106"; gene_version "6"; transcript_id "ENSRNOT00000167883"; transcript_version "1"; exon_number "1"; gene_name "Dnaja4"; gene_source "ensembl"; gene_biotype "protein_coding"; transcript_name "Dnaja4-203"; transcript_source "ensembl"; transcript_biotype "protein_coding"; tag "Ensembl_canonical";
8	ensembl	CDS	63981663	63982129	0	+	0	gene_id "ENSRNOG00000012106"; gene_version "6"; transcript_id "ENSRNOT00000167883"; transcript_version "1"; exon_number "1"; gene_name "Dnaja4"; gene_source "ensembl"; gene_biotype "protein_coding"; transcript_name "Dnaja4-203"; transcript_source "ensembl"; transcript_biotype "protein_coding"; protein_id "ENSRNOP00000101156"; protein_version "1"; tag "Ensembl_canonical";
8	ensembl	exon	63982451	63982589	0	+	.	gene_id "ENSRNOG00000012106"; gene_version "6"; transcript_id "ENSRNOT00000017053"; transcript_version "6"; exon_number "2"; gene_name "Dnaja4"; gene_source "ensembl"; gene_biotype "protein_coding"; transcript_name "Dnaja4-201"; transcript_source "ensembl"; transcript_biotype "protein_coding"; exon_id "ENSRNOE00000114858"; exon_version "4";
8	ensembl	five_prime_utr	63982451	63982589	0	+	.	gene_id "ENSRNOG00000012106"; gene_version "6"; transcript_id "ENSRNOT00000017053"; transcript_version "6"; gene_name "Dnaja4"; gene_source "ensembl"; gene_biotype "protein_coding"; transcript_name "Dnaja4-201"; transcript_source "ensembl"; transcript_biotype "protein_coding";
8	ensembl	exon	63982451	63982589	0	+	.	gene_id "ENSRNOG00000012106"; gene_version "6"; transcript_id "ENSRNOT00000167883"; transcript_version "1"; exon_number "2"; gene_name "Dnaja4"; gene_source "ensembl"; gene_biotype "protein_coding"; transcript_name "Dnaja4-203"; transcript_source "ensembl"; transcript_biotype "protein_coding"; exon_id "ENSRNOE00000683181"; exon_version "1"; tag "Ensembl_canonical";
8	ensembl	CDS	63982451	63982589	0	+	1	gene_id "ENSRNOG00000012106"; gene_version "6"; transcript_id "ENSRNOT00000167883"; transcript_version "1"; exon_number "2"; gene_name "Dnaja4"; gene_source "ensembl"; gene_biotype "protein_coding"; transcript_name "Dnaja4-203"; transcript_source "ensembl"; transcript_biotype "protein_coding"; protein_id "ENSRNOP00000101156"; protein_version "1"; tag "Ensembl_canonical";
8	ensembl	five_prime_utr	63983778	63983894	0	+	.	gene_id "ENSRNOG00000012106"; gene_version "6"; transcript_id "ENSRNOT00000017053"; transcript_version "6"; gene_name "Dnaja4"; gene_source "ensembl"; gene_biotype "protein_coding"; transcript_name "Dnaja4-201"; transcript_source "ensembl"; transcript_biotype "protein_coding";
8	ensembl	exon	63983778	63983963	0	+	.	gene_id "ENSRNOG00000012106"; gene_version "6"; transcript_id "ENSRNOT00000017053"; transcript_version "6"; exon_number "3"; gene_name "Dnaja4"; gene_source "ensembl"; gene_biotype "protein_coding"; transcript_name "Dnaja4-201"; transcript_source "ensembl"; transcript_biotype "protein_coding"; exon_id "ENSRNOE00000700968"; exon_version "1";
8	ensembl	start_codon	63983895	63983897	0	+	0	gene_id "ENSRNOG00000012106"; gene_version "6"; transcript_id "ENSRNOT00000017053"; transcript_version "6"; exon_number "3"; gene_name "Dnaja4"; gene_source "ensembl"; gene_biotype "protein_coding"; transcript_name "Dnaja4-201"; transcript_source "ensembl"; transcript_biotype "protein_coding";
8	ensembl	CDS	63983895	63983963	0	+	0	gene_id "ENSRNOG00000012106"; gene_version "6"; transcript_id "ENSRNOT00000017053"; transcript_version "6"; exon_number "3"; gene_name "Dnaja4"; gene_source "ensembl"; gene_biotype "protein_coding"; transcript_name "Dnaja4-201"; transcript_source "ensembl"; transcript_biotype "protein_coding"; protein_id "ENSRNOP00000017053"; protein_version "5";
8	ensembl	five_prime_utr	63984998	63985196	0	+	.	gene_id "ENSRNOG00000012106"; gene_version "6"; transcript_id "ENSRNOT00000125640"; transcript_version "1"; gene_name "Dnaja4"; gene_source "ensembl"; gene_biotype "protein_coding"; transcript_name "Dnaja4-202"; transcript_source "ensembl"; transcript_biotype "protein_coding";
8	ensembl	exon	63984998	63985253	0	+	.	gene_id "ENSRNOG00000012106"; gene_version "6"; transcript_id "ENSRNOT00000125640"; transcript_version "1"; exon_number "1"; gene_name "Dnaja4"; gene_source "ensembl"; gene_biotype "protein_coding"; transcript_name "Dnaja4-202"; transcript_source "ensembl"; transcript_biotype "protein_coding"; exon_id "ENSRNOE00000734380"; exon_version "1";
8	ensembl	transcript	63984998	63998836	0	+	.	gene_id "ENSRNOG00000012106"; gene_version "6"; transcript_id "ENSRNOT00000125640"; transcript_version "1"; gene_name "Dnaja4"; gene_source "ensembl"; gene_biotype "protein_coding"; transcript_name "Dnaja4-202"; transcript_source "ensembl"; transcript_biotype "protein_coding";
8	ensembl	start_codon	63985197	63985199	0	+	0	gene_id "ENSRNOG00000012106"; gene_version "6"; transcript_id "ENSRNOT00000125640"; transcript_version "1"; exon_number "1"; gene_name "Dnaja4"; gene_source "ensembl"; gene_biotype "protein_coding"; transcript_name "Dnaja4-202"; transcript_source "ensembl"; transcript_biotype "protein_coding";
8	ensembl	CDS	63985197	63985253	0	+	0	gene_id "ENSRNOG00000012106"; gene_version "6"; transcript_id "ENSRNOT00000125640"; transcript_version "1"; exon_number "1"; gene_name "Dnaja4"; gene_source "ensembl"; gene_biotype "protein_coding"; transcript_name "Dnaja4-202"; transcript_source "ensembl"; transcript_biotype "protein_coding"; protein_id "ENSRNOP00000102249"; protein_version "1";
8	ensembl	exon	63988765	63988945	0	+	.	gene_id "ENSRNOG00000012106"; gene_version "6"; transcript_id "ENSRNOT00000125640"; transcript_version "1"; exon_number "2"; gene_name "Dnaja4"; gene_source "ensembl"; gene_biotype "protein_coding"; transcript_name "Dnaja4-202"; transcript_source "ensembl"; transcript_biotype "protein_coding"; exon_id "ENSRNOE00000115049"; exon_version "1";
8	ensembl	CDS	63988765	63988945	0	+	0	gene_id "ENSRNOG00000012106"; gene_version "6"; transcript_id "ENSRNOT00000125640"; transcript_version "1"; exon_number "2"; gene_name "Dnaja4"; gene_source "ensembl"; gene_biotype "protein_coding"; transcript_name "Dnaja4-202"; transcript_source "ensembl"; transcript_biotype "protein_coding"; protein_id "ENSRNOP00000102249"; protein_version "1";
8	ensembl	exon	63988765	63988945	0	+	.	gene_id "ENSRNOG00000012106"; gene_version "6"; transcript_id "ENSRNOT00000017053"; transcript_version "6"; exon_number "4"; gene_name "Dnaja4"; gene_source "ensembl"; gene_biotype "protein_coding"; transcript_name "Dnaja4-201"; transcript_source "ensembl"; transcript_biotype "protein_coding"; exon_id "ENSRNOE00000115049"; exon_version "1";
8	ensembl	CDS	63988765	63988945	0	+	0	gene_id "ENSRNOG00000012106"; gene_version "6"; transcript_id "ENSRNOT00000017053"; transcript_version "6"; exon_number "4"; gene_name "Dnaja4"; gene_source "ensembl"; gene_biotype "protein_coding"; transcript_name "Dnaja4-201"; transcript_source "ensembl"; transcript_biotype "protein_coding"; protein_id "ENSRNOP00000017053"; protein_version "5";
8	ensembl	exon	63988765	63988945	0	+	.	gene_id "ENSRNOG00000012106"; gene_version "6"; transcript_id "ENSRNOT00000167883"; transcript_version "1"; exon_number "3"; gene_name "Dnaja4"; gene_source "ensembl"; gene_biotype "protein_coding"; transcript_name "Dnaja4-203"; transcript_source "ensembl"; transcript_biotype "protein_coding"; exon_id "ENSRNOE00000115049"; exon_version "1"; tag "Ensembl_canonical";
8	ensembl	CDS	63988765	63988945	0	+	0	gene_id "ENSRNOG00000012106"; gene_version "6"; transcript_id "ENSRNOT00000167883"; transcript_version "1"; exon_number "3"; gene_name "Dnaja4"; gene_source "ensembl"; gene_biotype "protein_coding"; transcript_name "Dnaja4-203"; transcript_source "ensembl"; transcript_biotype "protein_coding"; protein_id "ENSRNOP00000101156"; protein_version "1"; tag "Ensembl_canonical";
8	ensembl	exon	63991091	63991195	0	+	.	gene_id "ENSRNOG00000012106"; gene_version "6"; transcript_id "ENSRNOT00000125640"; transcript_version "1"; exon_number "3"; gene_name "Dnaja4"; gene_source "ensembl"; gene_biotype "protein_coding"; transcript_name "Dnaja4-202"; transcript_source "ensembl"; transcript_biotype "protein_coding"; exon_id "ENSRNOE00000115380"; exon_version "1";
8	ensembl	CDS	63991091	63991195	0	+	2	gene_id "ENSRNOG00000012106"; gene_version "6"; transcript_id "ENSRNOT00000125640"; transcript_version "1"; exon_number "3"; gene_name "Dnaja4"; gene_source "ensembl"; gene_biotype "protein_coding"; transcript_name "Dnaja4-202"; transcript_source "ensembl"; transcript_biotype "protein_coding"; protein_id "ENSRNOP00000102249"; protein_version "1";
8	ensembl	exon	63991091	63991195	0	+	.	gene_id "ENSRNOG00000012106"; gene_version "6"; transcript_id "ENSRNOT00000017053"; transcript_version "6"; exon_number "5"; gene_name "Dnaja4"; gene_source "ensembl"; gene_biotype "protein_coding"; transcript_name "Dnaja4-201"; transcript_source "ensembl"; transcript_biotype "protein_coding"; exon_id "ENSRNOE00000115380"; exon_version "1";
8	ensembl	CDS	63991091	63991195	0	+	2	gene_id "ENSRNOG00000012106"; gene_version "6"; transcript_id "ENSRNOT00000017053"; transcript_version "6"; exon_number "5"; gene_name "Dnaja4"; gene_source "ensembl"; gene_biotype "protein_coding"; transcript_name "Dnaja4-201"; transcript_source "ensembl"; transcript_biotype "protein_coding"; protein_id "ENSRNOP00000017053"; protein_version "5";
8	ensembl	exon	63991091	63991195	0	+	.	gene_id "ENSRNOG00000012106"; gene_version "6"; transcript_id "ENSRNOT00000167883"; transcript_version "1"; exon_number "4"; gene_name "Dnaja4"; gene_source "ensembl"; gene_biotype "protein_coding"; transcript_name "Dnaja4-203"; transcript_source "ensembl"; transcript_biotype "protein_coding"; exon_id "ENSRNOE00000115380"; exon_version "1"; tag "Ensembl_canonical";
8	ensembl	CDS	63991091	63991195	0	+	2	gene_id "ENSRNOG00000012106"; gene_version "6"; transcript_id "ENSRNOT00000167883"; transcript_version "1"; exon_number "4"; gene_name "Dnaja4"; gene_source "ensembl"; gene_biotype "protein_coding"; transcript_name "Dnaja4-203"; transcript_source "ensembl"; transcript_biotype "protein_coding"; protein_id "ENSRNOP00000101156"; protein_version "1"; tag "Ensembl_canonical";
8	ensembl	exon	63991820	63992047	0	+	.	gene_id "ENSRNOG00000012106"; gene_version "6"; transcript_id "ENSRNOT00000125640"; transcript_version "1"; exon_number "4"; gene_name "Dnaja4"; gene_source "ensembl"; gene_biotype "protein_coding"; transcript_name "Dnaja4-202"; transcript_source "ensembl"; transcript_biotype "protein_coding"; exon_id "ENSRNOE00000115747"; exon_version "1";
8	ensembl	CDS	63991820	63992047	0	+	2	gene_id "ENSRNOG00000012106"; gene_version "6"; transcript_id "ENSRNOT00000125640"; transcript_version "1"; exon_number "4"; gene_name "Dnaja4"; gene_source "ensembl"; gene_biotype "protein_coding"; transcript_name "Dnaja4-202"; transcript_source "ensembl"; transcript_biotype "protein_coding"; protein_id "ENSRNOP00000102249"; protein_version "1";
8	ensembl	exon	63991820	63992047	0	+	.	gene_id "ENSRNOG00000012106"; gene_version "6"; transcript_id "ENSRNOT00000017053"; transcript_version "6"; exon_number "6"; gene_name "Dnaja4"; gene_source "ensembl"; gene_biotype "protein_coding"; transcript_name "Dnaja4-201"; transcript_source "ensembl"; transcript_biotype "protein_coding"; exon_id "ENSRNOE00000115747"; exon_version "1";
8	ensembl	CDS	63991820	63992047	0	+	2	gene_id "ENSRNOG00000012106"; gene_version "6"; transcript_id "ENSRNOT00000017053"; transcript_version "6"; exon_number "6"; gene_name "Dnaja4"; gene_source "ensembl"; gene_biotype "protein_coding"; transcript_name "Dnaja4-201"; transcript_source "ensembl"; transcript_biotype "protein_coding"; protein_id "ENSRNOP00000017053"; protein_version "5";
8	ensembl	exon	63991820	63992047	0	+	.	gene_id "ENSRNOG00000012106"; gene_version "6"; transcript_id "ENSRNOT00000167883"; transcript_version "1"; exon_number "5"; gene_name "Dnaja4"; gene_source "ensembl"; gene_biotype "protein_coding"; transcript_name "Dnaja4-203"; transcript_source "ensembl"; transcript_biotype "protein_coding"; exon_id "ENSRNOE00000115747"; exon_version "1"; tag "Ensembl_canonical";
8	ensembl	CDS	63991820	63992047	0	+	2	gene_id "ENSRNOG00000012106"; gene_version "6"; transcript_id "ENSRNOT00000167883"; transcript_version "1"; exon_number "5"; gene_name "Dnaja4"; gene_source "ensembl"; gene_biotype "protein_coding"; transcript_name "Dnaja4-203"; transcript_source "ensembl"; transcript_biotype "protein_coding"; protein_id "ENSRNOP00000101156"; protein_version "1"; tag "Ensembl_canonical";
8	ensembl	exon	63992958	63993188	0	+	.	gene_id "ENSRNOG00000012106"; gene_version "6"; transcript_id "ENSRNOT00000125640"; transcript_version "1"; exon_number "5"; gene_name "Dnaja4"; gene_source "ensembl"; gene_biotype "protein_coding"; transcript_name "Dnaja4-202"; transcript_source "ensembl"; transcript_biotype "protein_coding"; exon_id "ENSRNOE00000116172"; exon_version "1";
8	ensembl	CDS	63992958	63993188	0	+	2	gene_id "ENSRNOG00000012106"; gene_version "6"; transcript_id "ENSRNOT00000125640"; transcript_version "1"; exon_number "5"; gene_name "Dnaja4"; gene_source "ensembl"; gene_biotype "protein_coding"; transcript_name "Dnaja4-202"; transcript_source "ensembl"; transcript_biotype "protein_coding"; protein_id "ENSRNOP00000102249"; protein_version "1";
8	ensembl	exon	63992958	63993188	0	+	.	gene_id "ENSRNOG00000012106"; gene_version "6"; transcript_id "ENSRNOT00000017053"; transcript_version "6"; exon_number "7"; gene_name "Dnaja4"; gene_source "ensembl"; gene_biotype "protein_coding"; transcript_name "Dnaja4-201"; transcript_source "ensembl"; transcript_biotype "protein_coding"; exon_id "ENSRNOE00000116172"; exon_version "1";
8	ensembl	CDS	63992958	63993188	0	+	2	gene_id "ENSRNOG00000012106"; gene_version "6"; transcript_id "ENSRNOT00000017053"; transcript_version "6"; exon_number "7"; gene_name "Dnaja4"; gene_source "ensembl"; gene_biotype "protein_coding"; transcript_name "Dnaja4-201"; transcript_source "ensembl"; transcript_biotype "protein_coding"; protein_id "ENSRNOP00000017053"; protein_version "5";
8	ensembl	exon	63992958	63993188	0	+	.	gene_id "ENSRNOG00000012106"; gene_version "6"; transcript_id "ENSRNOT00000167883"; transcript_version "1"; exon_number "6"; gene_name "Dnaja4"; gene_source "ensembl"; gene_biotype "protein_coding"; transcript_name "Dnaja4-203"; transcript_source "ensembl"; transcript_biotype "protein_coding"; exon_id "ENSRNOE00000116172"; exon_version "1"; tag "Ensembl_canonical";
8	ensembl	CDS	63992958	63993188	0	+	2	gene_id "ENSRNOG00000012106"; gene_version "6"; transcript_id "ENSRNOT00000167883"; transcript_version "1"; exon_number "6"; gene_name "Dnaja4"; gene_source "ensembl"; gene_biotype "protein_coding"; transcript_name "Dnaja4-203"; transcript_source "ensembl"; transcript_biotype "protein_coding"; protein_id "ENSRNOP00000101156"; protein_version "1"; tag "Ensembl_canonical";
8	ensembl	exon	63996829	63996929	0	+	.	gene_id "ENSRNOG00000012106"; gene_version "6"; transcript_id "ENSRNOT00000125640"; transcript_version "1"; exon_number "6"; gene_name "Dnaja4"; gene_source "ensembl"; gene_biotype "protein_coding"; transcript_name "Dnaja4-202"; transcript_source "ensembl"; transcript_biotype "protein_coding"; exon_id "ENSRNOE00000116778"; exon_version "1";
8	ensembl	CDS	63996829	63996929	0	+	2	gene_id "ENSRNOG00000012106"; gene_version "6"; transcript_id "ENSRNOT00000125640"; transcript_version "1"; exon_number "6"; gene_name "Dnaja4"; gene_source "ensembl"; gene_biotype "protein_coding"; transcript_name "Dnaja4-202"; transcript_source "ensembl"; transcript_biotype "protein_coding"; protein_id "ENSRNOP00000102249"; protein_version "1";
8	ensembl	exon	63996829	63996929	0	+	.	gene_id "ENSRNOG00000012106"; gene_version "6"; transcript_id "ENSRNOT00000017053"; transcript_version "6"; exon_number "8"; gene_name "Dnaja4"; gene_source "ensembl"; gene_biotype "protein_coding"; transcript_name "Dnaja4-201"; transcript_source "ensembl"; transcript_biotype "protein_coding"; exon_id "ENSRNOE00000116778"; exon_version "1";
8	ensembl	CDS	63996829	63996929	0	+	2	gene_id "ENSRNOG00000012106"; gene_version "6"; transcript_id "ENSRNOT00000017053"; transcript_version "6"; exon_number "8"; gene_name "Dnaja4"; gene_source "ensembl"; gene_biotype "protein_coding"; transcript_name "Dnaja4-201"; transcript_source "ensembl"; transcript_biotype "protein_coding"; protein_id "ENSRNOP00000017053"; protein_version "5";
8	ensembl	exon	63996829	63996929	0	+	.	gene_id "ENSRNOG00000012106"; gene_version "6"; transcript_id "ENSRNOT00000167883"; transcript_version "1"; exon_number "7"; gene_name "Dnaja4"; gene_source "ensembl"; gene_biotype "protein_coding"; transcript_name "Dnaja4-203"; transcript_source "ensembl"; transcript_biotype "protein_coding"; exon_id "ENSRNOE00000116778"; exon_version "1"; tag "Ensembl_canonical";
8	ensembl	CDS	63996829	63996929	0	+	2	gene_id "ENSRNOG00000012106"; gene_version "6"; transcript_id "ENSRNOT00000167883"; transcript_version "1"; exon_number "7"; gene_name "Dnaja4"; gene_source "ensembl"; gene_biotype "protein_coding"; transcript_name "Dnaja4-203"; transcript_source "ensembl"; transcript_biotype "protein_coding"; protein_id "ENSRNOP00000101156"; protein_version "1"; tag "Ensembl_canonical";
8	ensembl	CDS	63997030	63997242	0	+	0	gene_id "ENSRNOG00000012106"; gene_version "6"; transcript_id "ENSRNOT00000125640"; transcript_version "1"; exon_number "7"; gene_name "Dnaja4"; gene_source "ensembl"; gene_biotype "protein_coding"; transcript_name "Dnaja4-202"; transcript_source "ensembl"; transcript_biotype "protein_coding"; protein_id "ENSRNOP00000102249"; protein_version "1";
8	ensembl	CDS	63997030	63997242	0	+	0	gene_id "ENSRNOG00000012106"; gene_version "6"; transcript_id "ENSRNOT00000017053"; transcript_version "6"; exon_number "9"; gene_name "Dnaja4"; gene_source "ensembl"; gene_biotype "protein_coding"; transcript_name "Dnaja4-201"; transcript_source "ensembl"; transcript_biotype "protein_coding"; protein_id "ENSRNOP00000017053"; protein_version "5";
8	ensembl	CDS	63997030	63997242	0	+	0	gene_id "ENSRNOG00000012106"; gene_version "6"; transcript_id "ENSRNOT00000167883"; transcript_version "1"; exon_number "8"; gene_name "Dnaja4"; gene_source "ensembl"; gene_biotype "protein_coding"; transcript_name "Dnaja4-203"; transcript_source "ensembl"; transcript_biotype "protein_coding"; protein_id "ENSRNOP00000101156"; protein_version "1"; tag "Ensembl_canonical";
8	ensembl	exon	63997030	63997331	0	+	.	gene_id "ENSRNOG00000012106"; gene_version "6"; transcript_id "ENSRNOT00000017053"; transcript_version "6"; exon_number "9"; gene_name "Dnaja4"; gene_source "ensembl"; gene_biotype "protein_coding"; transcript_name "Dnaja4-201"; transcript_source "ensembl"; transcript_biotype "protein_coding"; exon_id "ENSRNOE00000138977"; exon_version "5";
8	ensembl	exon	63997030	63998836	0	+	.	gene_id "ENSRNOG00000012106"; gene_version "6"; transcript_id "ENSRNOT00000125640"; transcript_version "1"; exon_number "7"; gene_name "Dnaja4"; gene_source "ensembl"; gene_biotype "protein_coding"; transcript_name "Dnaja4-202"; transcript_source "ensembl"; transcript_biotype "protein_coding"; exon_id "ENSRNOE00000710811"; exon_version "1";
8	ensembl	exon	63997030	63998836	0	+	.	gene_id "ENSRNOG00000012106"; gene_version "6"; transcript_id "ENSRNOT00000167883"; transcript_version "1"; exon_number "8"; gene_name "Dnaja4"; gene_source "ensembl"; gene_biotype "protein_coding"; transcript_name "Dnaja4-203"; transcript_source "ensembl"; transcript_biotype "protein_coding"; exon_id "ENSRNOE00000710811"; exon_version "1"; tag "Ensembl_canonical";
8	ensembl	stop_codon	63997243	63997245	0	+	0	gene_id "ENSRNOG00000012106"; gene_version "6"; transcript_id "ENSRNOT00000125640"; transcript_version "1"; exon_number "7"; gene_name "Dnaja4"; gene_source "ensembl"; gene_biotype "protein_coding"; transcript_name "Dnaja4-202"; transcript_source "ensembl"; transcript_biotype "protein_coding";
8	ensembl	stop_codon	63997243	63997245	0	+	0	gene_id "ENSRNOG00000012106"; gene_version "6"; transcript_id "ENSRNOT00000017053"; transcript_version "6"; exon_number "9"; gene_name "Dnaja4"; gene_source "ensembl"; gene_biotype "protein_coding"; transcript_name "Dnaja4-201"; transcript_source "ensembl"; transcript_biotype "protein_coding";
8	ensembl	stop_codon	63997243	63997245	0	+	0	gene_id "ENSRNOG00000012106"; gene_version "6"; transcript_id "ENSRNOT00000167883"; transcript_version "1"; exon_number "8"; gene_name "Dnaja4"; gene_source "ensembl"; gene_biotype "protein_coding"; transcript_name "Dnaja4-203"; transcript_source "ensembl"; transcript_biotype "protein_coding"; tag "Ensembl_canonical";
8	ensembl	three_prime_utr	63997246	63997331	0	+	.	gene_id "ENSRNOG00000012106"; gene_version "6"; transcript_id "ENSRNOT00000017053"; transcript_version "6"; gene_name "Dnaja4"; gene_source "ensembl"; gene_biotype "protein_coding"; transcript_name "Dnaja4-201"; transcript_source "ensembl"; transcript_biotype "protein_coding";
8	ensembl	three_prime_utr	63997246	63998836	0	+	.	gene_id "ENSRNOG00000012106"; gene_version "6"; transcript_id "ENSRNOT00000125640"; transcript_version "1"; gene_name "Dnaja4"; gene_source "ensembl"; gene_biotype "protein_coding"; transcript_name "Dnaja4-202"; transcript_source "ensembl"; transcript_biotype "protein_coding";
8	ensembl	three_prime_utr	63997246	63998836	0	+	.	gene_id "ENSRNOG00000012106"; gene_version "6"; transcript_id "ENSRNOT00000167883"; transcript_version "1"; gene_name "Dnaja4"; gene_source "ensembl"; gene_biotype "protein_coding"; transcript_name "Dnaja4-203"; transcript_source "ensembl"; transcript_biotype "protein_coding"; tag "Ensembl_canonical";
8	sraer114_mid	exon	64027391	64027687	0.197050816034861	+	.	gene_id "ENSRNOG00000075006"; transcript_id "ENSRNOG00000075006_tx_1"; exon_id "8_64027391_64027687_+"; exonnum "1"; txlen "4384";
8	sraer114_mid	exon	64027391	64027687	0.101876760475228	+	.	gene_id "ENSRNOG00000075006"; transcript_id "ENSRNOG00000075006_tx_2"; exon_id "8_64027391_64027687_+"; exonnum "1"; txlen "4037";
8	sraer114_mid	exon	64027391	64027687	0.0458182571142394	+	.	gene_id "ENSRNOG00000075006"; transcript_id "ENSRNOG00000075006_tx_4"; exon_id "8_64027391_64027687_+"; exonnum "1"; txlen "4453";
8	sraer114_mid	exon	64027391	64027687	0.0394455505681879	+	.	gene_id "ENSRNOG00000075006"; transcript_id "ENSRNOG00000075006_tx_5"; exon_id "8_64027391_64027687_+"; exonnum "1"; txlen "852";
8	ensembl	exon	64027551	64027687	0	+	.	gene_id "ENSRNOG00000075006"; gene_version "1"; transcript_id "ENSRNOT00000162364"; transcript_version "1"; exon_number "1"; gene_source "ensembl"; gene_biotype "lncRNA"; transcript_source "ensembl"; transcript_biotype "lncRNA"; exon_id "ENSRNOE00000774071"; exon_version "1"; tag "Ensembl_canonical";
8	ensembl	gene	64027551	64043626	0	+	.	gene_id "ENSRNOG00000075006"; gene_version "1"; gene_source "ensembl"; gene_biotype "lncRNA";
8	ensembl	transcript	64027551	64043626	0	+	.	gene_id "ENSRNOG00000075006"; gene_version "1"; transcript_id "ENSRNOT00000162364"; transcript_version "1"; gene_source "ensembl"; gene_biotype "lncRNA"; transcript_source "ensembl"; transcript_biotype "lncRNA"; tag "Ensembl_canonical";
8	ensembl	exon	64034519	64034865	0	+	.	gene_id "ENSRNOG00000075006"; gene_version "1"; transcript_id "ENSRNOT00000162364"; transcript_version "1"; exon_number "2"; gene_source "ensembl"; gene_biotype "lncRNA"; transcript_source "ensembl"; transcript_biotype "lncRNA"; exon_id "ENSRNOE00000743868"; exon_version "1"; tag "Ensembl_canonical";
8	ENSEMBL114_rn	exon	64034519	64034865	0.197050816034861	+	.	gene_id "ENSRNOG00000075006"; transcript_id "ENSRNOG00000075006_tx_1"; exon_id "8_64034519_64034865_+"; exonnum "2"; txlen "4384";
8	ENSEMBL114_rn	exon	64034519	64034865	0.0458182571142394	+	.	gene_id "ENSRNOG00000075006"; transcript_id "ENSRNOG00000075006_tx_4"; exon_id "8_64034519_64034865_+"; exonnum "2"; txlen "4453";
8	ENSEMBL114_rn	exon	64034519	64034865	0.0394455505681879	+	.	gene_id "ENSRNOG00000075006"; transcript_id "ENSRNOG00000075006_tx_5"; exon_id "8_64034519_64034865_+"; exonnum "2"; txlen "852";
8	sraer114_es	exon	64035981	64036154	0.0627231162960793	+	.	gene_id "ENSRNOG00000075006"; transcript_id "ENSRNOG00000075006_tx_3"; exon_id "8_64035981_64036154_+"; exonnum "1"; txlen "3914";
8	sraer114_mid	exon	64039004	64039072	0.0458182571142394	+	.	gene_id "ENSRNOG00000075006"; transcript_id "ENSRNOG00000075006_tx_4"; exon_id "8_64039004_64039072_+"; exonnum "3"; txlen "4453";
8	ensembl	exon	64039887	64043626	0	+	.	gene_id "ENSRNOG00000075006"; gene_version "1"; transcript_id "ENSRNOT00000162364"; transcript_version "1"; exon_number "3"; gene_source "ensembl"; gene_biotype "lncRNA"; transcript_source "ensembl"; transcript_biotype "lncRNA"; exon_id "ENSRNOE00000798552"; exon_version "1"; tag "Ensembl_canonical";
8	ENSEMBL114_rn	exon	64039887	64043626	0.197050816034861	+	.	gene_id "ENSRNOG00000075006"; transcript_id "ENSRNOG00000075006_tx_1"; exon_id "8_64039887_64043626_+"; exonnum "3"; txlen "4384";
8	ENSEMBL114_rn	exon	64039887	64043626	0.101876760475228	+	.	gene_id "ENSRNOG00000075006"; transcript_id "ENSRNOG00000075006_tx_2"; exon_id "8_64039887_64043626_+"; exonnum "2"; txlen "4037";
8	ENSEMBL114_rn	exon	64039887	64043626	0.0627231162960793	+	.	gene_id "ENSRNOG00000075006"; transcript_id "ENSRNOG00000075006_tx_3"; exon_id "8_64039887_64043626_+"; exonnum "2"; txlen "3914";
8	ENSEMBL114_rn	exon	64039887	64043626	0.0458182571142394	+	.	gene_id "ENSRNOG00000075006"; transcript_id "ENSRNOG00000075006_tx_4"; exon_id "8_64039887_64043626_+"; exonnum "4"; txlen "4453";
8	sraer114_mid	exon	64045308	64045515	0.0394455505681879	+	.	gene_id "ENSRNOG00000075006"; transcript_id "ENSRNOG00000075006_tx_5"; exon_id "8_64045308_64045515_+"; exonnum "3"; txlen "852";
8	ensembl	five_prime_utr	64047060	64047258	0	+	.	gene_id "ENSRNOG00000023633"; gene_version "6"; transcript_id "ENSRNOT00000031175"; transcript_version "6"; gene_name "Crabp1"; gene_source "ensembl"; gene_biotype "protein_coding"; transcript_name "Crabp1-201"; transcript_source "ensembl"; transcript_biotype "protein_coding"; tag "Ensembl_canonical";
8	ensembl	exon	64047060	64047607	0	+	.	gene_id "ENSRNOG00000023633"; gene_version "6"; transcript_id "ENSRNOT00000031175"; transcript_version "6"; exon_number "1"; gene_name "Crabp1"; gene_source "ensembl"; gene_biotype "protein_coding"; transcript_name "Crabp1-201"; transcript_source "ensembl"; transcript_biotype "protein_coding"; exon_id "ENSRNOE00000734228"; exon_version "1"; tag "Ensembl_canonical";
8	ensembl	gene	64047060	64055470	0	+	.	gene_id "ENSRNOG00000023633"; gene_version "6"; gene_name "Crabp1"; gene_source "ensembl"; gene_biotype "protein_coding";
8	ensembl	transcript	64047060	64055470	0	+	.	gene_id "ENSRNOG00000023633"; gene_version "6"; transcript_id "ENSRNOT00000031175"; transcript_version "6"; gene_name "Crabp1"; gene_source "ensembl"; gene_biotype "protein_coding"; transcript_name "Crabp1-201"; transcript_source "ensembl"; transcript_biotype "protein_coding"; tag "Ensembl_canonical";
8	ensembl	start_codon	64047259	64047261	0	+	0	gene_id "ENSRNOG00000023633"; gene_version "6"; transcript_id "ENSRNOT00000031175"; transcript_version "6"; exon_number "1"; gene_name "Crabp1"; gene_source "ensembl"; gene_biotype "protein_coding"; transcript_name "Crabp1-201"; transcript_source "ensembl"; transcript_biotype "protein_coding"; tag "Ensembl_canonical";
8	ensembl	CDS	64047259	64047607	0	+	0	gene_id "ENSRNOG00000023633"; gene_version "6"; transcript_id "ENSRNOT00000031175"; transcript_version "6"; exon_number "1"; gene_name "Crabp1"; gene_source "ensembl"; gene_biotype "protein_coding"; transcript_name "Crabp1-201"; transcript_source "ensembl"; transcript_biotype "protein_coding"; protein_id "ENSRNOP00000033840"; protein_version "4"; tag "Ensembl_canonical";
8	ensembl	five_prime_utr	64047368	64047537	0	+	.	gene_id "ENSRNOG00000023633"; gene_version "6"; transcript_id "ENSRNOT00000104699"; transcript_version "2"; gene_name "Crabp1"; gene_source "ensembl"; gene_biotype "protein_coding"; transcript_name "Crabp1-202"; transcript_source "ensembl"; transcript_biotype "protein_coding";
8	ensembl	exon	64047368	64047607	0	+	.	gene_id "ENSRNOG00000023633"; gene_version "6"; transcript_id "ENSRNOT00000104699"; transcript_version "2"; exon_number "1"; gene_name "Crabp1"; gene_source "ensembl"; gene_biotype "protein_coding"; transcript_name "Crabp1-202"; transcript_source "ensembl"; transcript_biotype "protein_coding"; exon_id "ENSRNOE00000270843"; exon_version "6";
8	ensembl	transcript	64047368	64055470	0	+	.	gene_id "ENSRNOG00000023633"; gene_version "6"; transcript_id "ENSRNOT00000104699"; transcript_version "2"; gene_name "Crabp1"; gene_source "ensembl"; gene_biotype "protein_coding"; transcript_name "Crabp1-202"; transcript_source "ensembl"; transcript_biotype "protein_coding";
8	ensembl	five_prime_utr	64047406	64047537	0	+	.	gene_id "ENSRNOG00000023633"; gene_version "6"; transcript_id "ENSRNOT00000111051"; transcript_version "2"; gene_name "Crabp1"; gene_source "ensembl"; gene_biotype "protein_coding"; transcript_name "Crabp1-203"; transcript_source "ensembl"; transcript_biotype "protein_coding";
8	ensembl	exon	64047406	64047607	0	+	.	gene_id "ENSRNOG00000023633"; gene_version "6"; transcript_id "ENSRNOT00000111051"; transcript_version "2"; exon_number "1"; gene_name "Crabp1"; gene_source "ensembl"; gene_biotype "protein_coding"; transcript_name "Crabp1-203"; transcript_source "ensembl"; transcript_biotype "protein_coding"; exon_id "ENSRNOE00000645412"; exon_version "2";
8	ensembl	transcript	64047406	64051555	0	+	.	gene_id "ENSRNOG00000023633"; gene_version "6"; transcript_id "ENSRNOT00000111051"; transcript_version "2"; gene_name "Crabp1"; gene_source "ensembl"; gene_biotype "protein_coding"; transcript_name "Crabp1-203"; transcript_source "ensembl"; transcript_biotype "protein_coding";
8	ensembl	start_codon	64047538	64047540	0	+	0	gene_id "ENSRNOG00000023633"; gene_version "6"; transcript_id "ENSRNOT00000111051"; transcript_version "2"; exon_number "1"; gene_name "Crabp1"; gene_source "ensembl"; gene_biotype "protein_coding"; transcript_name "Crabp1-203"; transcript_source "ensembl"; transcript_biotype "protein_coding";
8	ensembl	start_codon	64047538	64047540	0	+	0	gene_id "ENSRNOG00000023633"; gene_version "6"; transcript_id "ENSRNOT00000104699"; transcript_version "2"; exon_number "1"; gene_name "Crabp1"; gene_source "ensembl"; gene_biotype "protein_coding"; transcript_name "Crabp1-202"; transcript_source "ensembl"; transcript_biotype "protein_coding";
8	ensembl	CDS	64047538	64047607	0	+	0	gene_id "ENSRNOG00000023633"; gene_version "6"; transcript_id "ENSRNOT00000111051"; transcript_version "2"; exon_number "1"; gene_name "Crabp1"; gene_source "ensembl"; gene_biotype "protein_coding"; transcript_name "Crabp1-203"; transcript_source "ensembl"; transcript_biotype "protein_coding"; protein_id "ENSRNOP00000081926"; protein_version "1";
8	ensembl	CDS	64047538	64047607	0	+	0	gene_id "ENSRNOG00000023633"; gene_version "6"; transcript_id "ENSRNOT00000104699"; transcript_version "2"; exon_number "1"; gene_name "Crabp1"; gene_source "ensembl"; gene_biotype "protein_coding"; transcript_name "Crabp1-202"; transcript_source "ensembl"; transcript_biotype "protein_coding"; protein_id "ENSRNOP00000081333"; protein_version "1";
8	ensembl	exon	64047844	64047912	0	+	.	gene_id "ENSRNOG00000023633"; gene_version "6"; transcript_id "ENSRNOT00000104699"; transcript_version "2"; exon_number "2"; gene_name "Crabp1"; gene_source "ensembl"; gene_biotype "protein_coding"; transcript_name "Crabp1-202"; transcript_source "ensembl"; transcript_biotype "protein_coding"; exon_id "ENSRNOE00000647201"; exon_version "1";
8	ensembl	CDS	64047844	64047912	0	+	2	gene_id "ENSRNOG00000023633"; gene_version "6"; transcript_id "ENSRNOT00000104699"; transcript_version "2"; exon_number "2"; gene_name "Crabp1"; gene_source "ensembl"; gene_biotype "protein_coding"; transcript_name "Crabp1-202"; transcript_source "ensembl"; transcript_biotype "protein_coding"; protein_id "ENSRNOP00000081333"; protein_version "1";
8	ensembl	exon	64048115	64048293	0	+	.	gene_id "ENSRNOG00000023633"; gene_version "6"; transcript_id "ENSRNOT00000111051"; transcript_version "2"; exon_number "2"; gene_name "Crabp1"; gene_source "ensembl"; gene_biotype "protein_coding"; transcript_name "Crabp1-203"; transcript_source "ensembl"; transcript_biotype "protein_coding"; exon_id "ENSRNOE00000270835"; exon_version "1";
8	ensembl	CDS	64048115	64048293	0	+	2	gene_id "ENSRNOG00000023633"; gene_version "6"; transcript_id "ENSRNOT00000111051"; transcript_version "2"; exon_number "2"; gene_name "Crabp1"; gene_source "ensembl"; gene_biotype "protein_coding"; transcript_name "Crabp1-203"; transcript_source "ensembl"; transcript_biotype "protein_coding"; protein_id "ENSRNOP00000081926"; protein_version "1";
8	ensembl	exon	64048115	64048293	0	+	.	gene_id "ENSRNOG00000023633"; gene_version "6"; transcript_id "ENSRNOT00000104699"; transcript_version "2"; exon_number "3"; gene_name "Crabp1"; gene_source "ensembl"; gene_biotype "protein_coding"; transcript_name "Crabp1-202"; transcript_source "ensembl"; transcript_biotype "protein_coding"; exon_id "ENSRNOE00000270835"; exon_version "1";
8	ensembl	CDS	64048115	64048293	0	+	2	gene_id "ENSRNOG00000023633"; gene_version "6"; transcript_id "ENSRNOT00000104699"; transcript_version "2"; exon_number "3"; gene_name "Crabp1"; gene_source "ensembl"; gene_biotype "protein_coding"; transcript_name "Crabp1-202"; transcript_source "ensembl"; transcript_biotype "protein_coding"; protein_id "ENSRNOP00000081333"; protein_version "1";
8	ensembl	exon	64048115	64048293	0	+	.	gene_id "ENSRNOG00000023633"; gene_version "6"; transcript_id "ENSRNOT00000031175"; transcript_version "6"; exon_number "2"; gene_name "Crabp1"; gene_source "ensembl"; gene_biotype "protein_coding"; transcript_name "Crabp1-201"; transcript_source "ensembl"; transcript_biotype "protein_coding"; exon_id "ENSRNOE00000270835"; exon_version "1"; tag "Ensembl_canonical";
8	ensembl	CDS	64048115	64048293	0	+	2	gene_id "ENSRNOG00000023633"; gene_version "6"; transcript_id "ENSRNOT00000031175"; transcript_version "6"; exon_number "2"; gene_name "Crabp1"; gene_source "ensembl"; gene_biotype "protein_coding"; transcript_name "Crabp1-201"; transcript_source "ensembl"; transcript_biotype "protein_coding"; protein_id "ENSRNOP00000033840"; protein_version "4"; tag "Ensembl_canonical";
8	ensembl	exon	64050822	64050935	0	+	.	gene_id "ENSRNOG00000023633"; gene_version "6"; transcript_id "ENSRNOT00000111051"; transcript_version "2"; exon_number "3"; gene_name "Crabp1"; gene_source "ensembl"; gene_biotype "protein_coding"; transcript_name "Crabp1-203"; transcript_source "ensembl"; transcript_biotype "protein_coding"; exon_id "ENSRNOE00000270830"; exon_version "1";
8	ensembl	CDS	64050822	64050935	0	+	0	gene_id "ENSRNOG00000023633"; gene_version "6"; transcript_id "ENSRNOT00000111051"; transcript_version "2"; exon_number "3"; gene_name "Crabp1"; gene_source "ensembl"; gene_biotype "protein_coding"; transcript_name "Crabp1-203"; transcript_source "ensembl"; transcript_biotype "protein_coding"; protein_id "ENSRNOP00000081926"; protein_version "1";
8	ensembl	exon	64050822	64050935	0	+	.	gene_id "ENSRNOG00000023633"; gene_version "6"; transcript_id "ENSRNOT00000104699"; transcript_version "2"; exon_number "4"; gene_name "Crabp1"; gene_source "ensembl"; gene_biotype "protein_coding"; transcript_name "Crabp1-202"; transcript_source "ensembl"; transcript_biotype "protein_coding"; exon_id "ENSRNOE00000270830"; exon_version "1";
8	ensembl	CDS	64050822	64050935	0	+	0	gene_id "ENSRNOG00000023633"; gene_version "6"; transcript_id "ENSRNOT00000104699"; transcript_version "2"; exon_number "4"; gene_name "Crabp1"; gene_source "ensembl"; gene_biotype "protein_coding"; transcript_name "Crabp1-202"; transcript_source "ensembl"; transcript_biotype "protein_coding"; protein_id "ENSRNOP00000081333"; protein_version "1";
8	ensembl	exon	64050822	64050935	0	+	.	gene_id "ENSRNOG00000023633"; gene_version "6"; transcript_id "ENSRNOT00000031175"; transcript_version "6"; exon_number "3"; gene_name "Crabp1"; gene_source "ensembl"; gene_biotype "protein_coding"; transcript_name "Crabp1-201"; transcript_source "ensembl"; transcript_biotype "protein_coding"; exon_id "ENSRNOE00000270830"; exon_version "1"; tag "Ensembl_canonical";
8	ensembl	CDS	64050822	64050935	0	+	0	gene_id "ENSRNOG00000023633"; gene_version "6"; transcript_id "ENSRNOT00000031175"; transcript_version "6"; exon_number "3"; gene_name "Crabp1"; gene_source "ensembl"; gene_biotype "protein_coding"; transcript_name "Crabp1-201"; transcript_source "ensembl"; transcript_biotype "protein_coding"; protein_id "ENSRNOP00000033840"; protein_version "4"; tag "Ensembl_canonical";
8	ensembl	CDS	64051514	64051552	0	+	0	gene_id "ENSRNOG00000023633"; gene_version "6"; transcript_id "ENSRNOT00000111051"; transcript_version "2"; exon_number "4"; gene_name "Crabp1"; gene_source "ensembl"; gene_biotype "protein_coding"; transcript_name "Crabp1-203"; transcript_source "ensembl"; transcript_biotype "protein_coding"; protein_id "ENSRNOP00000081926"; protein_version "1";
8	ensembl	exon	64051514	64051555	0	+	.	gene_id "ENSRNOG00000023633"; gene_version "6"; transcript_id "ENSRNOT00000111051"; transcript_version "2"; exon_number "4"; gene_name "Crabp1"; gene_source "ensembl"; gene_biotype "protein_coding"; transcript_name "Crabp1-203"; transcript_source "ensembl"; transcript_biotype "protein_coding"; exon_id "ENSRNOE00000635837"; exon_version "1";
8	ensembl	stop_codon	64051553	64051555	0	+	0	gene_id "ENSRNOG00000023633"; gene_version "6"; transcript_id "ENSRNOT00000111051"; transcript_version "2"; exon_number "4"; gene_name "Crabp1"; gene_source "ensembl"; gene_biotype "protein_coding"; transcript_name "Crabp1-203"; transcript_source "ensembl"; transcript_biotype "protein_coding";
8	ensembl	CDS	64055185	64055232	0	+	0	gene_id "ENSRNOG00000023633"; gene_version "6"; transcript_id "ENSRNOT00000104699"; transcript_version "2"; exon_number "5"; gene_name "Crabp1"; gene_source "ensembl"; gene_biotype "protein_coding"; transcript_name "Crabp1-202"; transcript_source "ensembl"; transcript_biotype "protein_coding"; protein_id "ENSRNOP00000081333"; protein_version "1";
8	ensembl	CDS	64055185	64055232	0	+	0	gene_id "ENSRNOG00000023633"; gene_version "6"; transcript_id "ENSRNOT00000031175"; transcript_version "6"; exon_number "4"; gene_name "Crabp1"; gene_source "ensembl"; gene_biotype "protein_coding"; transcript_name "Crabp1-201"; transcript_source "ensembl"; transcript_biotype "protein_coding"; protein_id "ENSRNOP00000033840"; protein_version "4"; tag "Ensembl_canonical";
8	ensembl	exon	64055185	64055470	0	+	.	gene_id "ENSRNOG00000023633"; gene_version "6"; transcript_id "ENSRNOT00000104699"; transcript_version "2"; exon_number "5"; gene_name "Crabp1"; gene_source "ensembl"; gene_biotype "protein_coding"; transcript_name "Crabp1-202"; transcript_source "ensembl"; transcript_biotype "protein_coding"; exon_id "ENSRNOE00000270837"; exon_version "6";
8	ensembl	exon	64055185	64055470	0	+	.	gene_id "ENSRNOG00000023633"; gene_version "6"; transcript_id "ENSRNOT00000031175"; transcript_version "6"; exon_number "4"; gene_name "Crabp1"; gene_source "ensembl"; gene_biotype "protein_coding"; transcript_name "Crabp1-201"; transcript_source "ensembl"; transcript_biotype "protein_coding"; exon_id "ENSRNOE00000270837"; exon_version "6"; tag "Ensembl_canonical";
8	ensembl	stop_codon	64055233	64055235	0	+	0	gene_id "ENSRNOG00000023633"; gene_version "6"; transcript_id "ENSRNOT00000104699"; transcript_version "2"; exon_number "5"; gene_name "Crabp1"; gene_source "ensembl"; gene_biotype "protein_coding"; transcript_name "Crabp1-202"; transcript_source "ensembl"; transcript_biotype "protein_coding";
8	ensembl	stop_codon	64055233	64055235	0	+	0	gene_id "ENSRNOG00000023633"; gene_version "6"; transcript_id "ENSRNOT00000031175"; transcript_version "6"; exon_number "4"; gene_name "Crabp1"; gene_source "ensembl"; gene_biotype "protein_coding"; transcript_name "Crabp1-201"; transcript_source "ensembl"; transcript_biotype "protein_coding"; tag "Ensembl_canonical";
8	ensembl	three_prime_utr	64055236	64055470	0	+	.	gene_id "ENSRNOG00000023633"; gene_version "6"; transcript_id "ENSRNOT00000104699"; transcript_version "2"; gene_name "Crabp1"; gene_source "ensembl"; gene_biotype "protein_coding"; transcript_name "Crabp1-202"; transcript_source "ensembl"; transcript_biotype "protein_coding";
8	ensembl	three_prime_utr	64055236	64055470	0	+	.	gene_id "ENSRNOG00000023633"; gene_version "6"; transcript_id "ENSRNOT00000031175"; transcript_version "6"; gene_name "Crabp1"; gene_source "ensembl"; gene_biotype "protein_coding"; transcript_name "Crabp1-201"; transcript_source "ensembl"; transcript_biotype "protein_coding"; tag "Ensembl_canonical";
8	sraer114_es	exon	64118379	64118531	0.299786053853564	+	.	gene_id "ENSRNOG00000013271"; transcript_id "ENSRNOG00000013271_tx_4"; exon_id "8_64118379_64118531_+"; exonnum "1"; txlen "3349";
8	sraer114_es	exon	64118379	64118531	0.237058034882921	+	.	gene_id "ENSRNOG00000013271"; transcript_id "ENSRNOG00000013271_tx_5"; exon_id "8_64118379_64118531_+"; exonnum "1"; txlen "708";
8	sraer114_es	exon	64118379	64118531	0.0992872938308339	+	.	gene_id "ENSRNOG00000013271"; transcript_id "ENSRNOG00000013271_tx_6"; exon_id "8_64118379_64118531_+"; exonnum "1"; txlen "3263";
8	sraer114_mid	exon	64124191	64124276	0.299786053853564	+	.	gene_id "ENSRNOG00000013271"; transcript_id "ENSRNOG00000013271_tx_4"; exon_id "8_64124191_64124276_+"; exonnum "2"; txlen "3349";
8	sraer114_mid	exon	64124191	64124276	0.237058034882921	+	.	gene_id "ENSRNOG00000013271"; transcript_id "ENSRNOG00000013271_tx_5"; exon_id "8_64124191_64124276_+"; exonnum "2"; txlen "708";
8	sraer114_ss	exon	64134740	64135208	0.237058034882921	+	.	gene_id "ENSRNOG00000013271"; transcript_id "ENSRNOG00000013271_tx_5"; exon_id "8_64134740_64135208_+"; exonnum "3"; txlen "708";
8	ensembl	start_codon	64154945	64154947	0	+	0	gene_id "ENSRNOG00000013271"; gene_version "7"; transcript_id "ENSRNOT00000108716"; transcript_version "2"; exon_number "1"; gene_name "Ireb2"; gene_source "ensembl"; gene_biotype "protein_coding"; transcript_name "Ireb2-203"; transcript_source "ensembl"; transcript_biotype "protein_coding"; tag "Ensembl_canonical";
8	ensembl	exon	64154945	64155116	0	+	.	gene_id "ENSRNOG00000013271"; gene_version "7"; transcript_id "ENSRNOT00000108716"; transcript_version "2"; exon_number "1"; gene_name "Ireb2"; gene_source "ensembl"; gene_biotype "protein_coding"; transcript_name "Ireb2-203"; transcript_source "ensembl"; transcript_biotype "protein_coding"; exon_id "ENSRNOE00000747301"; exon_version "1"; tag "Ensembl_canonical";
8	ensembl	CDS	64154945	64155116	0	+	0	gene_id "ENSRNOG00000013271"; gene_version "7"; transcript_id "ENSRNOT00000108716"; transcript_version "2"; exon_number "1"; gene_name "Ireb2"; gene_source "ensembl"; gene_biotype "protein_coding"; transcript_name "Ireb2-203"; transcript_source "ensembl"; transcript_biotype "protein_coding"; protein_id "ENSRNOP00000080151"; protein_version "2"; tag "Ensembl_canonical";
8	ensembl	gene	64154945	64205520	0	+	.	gene_id "ENSRNOG00000013271"; gene_version "7"; gene_name "Ireb2"; gene_source "ensembl"; gene_biotype "protein_coding";
8	ensembl	transcript	64154945	64205520	0	+	.	gene_id "ENSRNOG00000013271"; gene_version "7"; transcript_id "ENSRNOT00000108716"; transcript_version "2"; gene_name "Ireb2"; gene_source "ensembl"; gene_biotype "protein_coding"; transcript_name "Ireb2-203"; transcript_source "ensembl"; transcript_biotype "protein_coding"; tag "Ensembl_canonical";
8	ensembl	five_prime_utr	64161024	64161193	0	+	.	gene_id "ENSRNOG00000013271"; gene_version "7"; transcript_id "ENSRNOT00000017900"; transcript_version "6"; gene_name "Ireb2"; gene_source "ensembl"; gene_biotype "protein_coding"; transcript_name "Ireb2-201"; transcript_source "ensembl"; transcript_biotype "protein_coding";
8	ensembl	five_prime_utr	64161024	64161193	0	+	.	gene_id "ENSRNOG00000013271"; gene_version "7"; transcript_id "ENSRNOT00000077922"; transcript_version "3"; gene_name "Ireb2"; gene_source "ensembl"; gene_biotype "protein_coding"; transcript_name "Ireb2-202"; transcript_source "ensembl"; transcript_biotype "protein_coding";
8	ensembl	exon	64161024	64161212	0	+	.	gene_id "ENSRNOG00000013271"; gene_version "7"; transcript_id "ENSRNOT00000017900"; transcript_version "6"; exon_number "1"; gene_name "Ireb2"; gene_source "ensembl"; gene_biotype "protein_coding"; transcript_name "Ireb2-201"; transcript_source "ensembl"; transcript_biotype "protein_coding"; exon_id "ENSRNOE00000287538"; exon_version "4";
8	ensembl	exon	64161024	64161212	0	+	.	gene_id "ENSRNOG00000013271"; gene_version "7"; transcript_id "ENSRNOT00000077922"; transcript_version "3"; exon_number "1"; gene_name "Ireb2"; gene_source "ensembl"; gene_biotype "protein_coding"; transcript_name "Ireb2-202"; transcript_source "ensembl"; transcript_biotype "protein_coding"; exon_id "ENSRNOE00000287538"; exon_version "4";
8	ensembl	transcript	64161024	64205520	0	+	.	gene_id "ENSRNOG00000013271"; gene_version "7"; transcript_id "ENSRNOT00000017900"; transcript_version "6"; gene_name "Ireb2"; gene_source "ensembl"; gene_biotype "protein_coding"; transcript_name "Ireb2-201"; transcript_source "ensembl"; transcript_biotype "protein_coding";
8	ensembl	transcript	64161024	64205520	0	+	.	gene_id "ENSRNOG00000013271"; gene_version "7"; transcript_id "ENSRNOT00000077922"; transcript_version "3"; gene_name "Ireb2"; gene_source "ensembl"; gene_biotype "protein_coding"; transcript_name "Ireb2-202"; transcript_source "ensembl"; transcript_biotype "protein_coding";
8	ensembl	start_codon	64161194	64161196	0	+	0	gene_id "ENSRNOG00000013271"; gene_version "7"; transcript_id "ENSRNOT00000017900"; transcript_version "6"; exon_number "1"; gene_name "Ireb2"; gene_source "ensembl"; gene_biotype "protein_coding"; transcript_name "Ireb2-201"; transcript_source "ensembl"; transcript_biotype "protein_coding";
8	ensembl	start_codon	64161194	64161196	0	+	0	gene_id "ENSRNOG00000013271"; gene_version "7"; transcript_id "ENSRNOT00000077922"; transcript_version "3"; exon_number "1"; gene_name "Ireb2"; gene_source "ensembl"; gene_biotype "protein_coding"; transcript_name "Ireb2-202"; transcript_source "ensembl"; transcript_biotype "protein_coding";
8	ensembl	CDS	64161194	64161212	0	+	0	gene_id "ENSRNOG00000013271"; gene_version "7"; transcript_id "ENSRNOT00000017900"; transcript_version "6"; exon_number "1"; gene_name "Ireb2"; gene_source "ensembl"; gene_biotype "protein_coding"; transcript_name "Ireb2-201"; transcript_source "ensembl"; transcript_biotype "protein_coding"; protein_id "ENSRNOP00000017900"; protein_version "4";
8	ensembl	CDS	64161194	64161212	0	+	0	gene_id "ENSRNOG00000013271"; gene_version "7"; transcript_id "ENSRNOT00000077922"; transcript_version "3"; exon_number "1"; gene_name "Ireb2"; gene_source "ensembl"; gene_biotype "protein_coding"; transcript_name "Ireb2-202"; transcript_source "ensembl"; transcript_biotype "protein_coding"; protein_id "ENSRNOP00000070223"; protein_version "2";
8	ensembl	exon	64162617	64162706	0	+	.	gene_id "ENSRNOG00000013271"; gene_version "7"; transcript_id "ENSRNOT00000017900"; transcript_version "6"; exon_number "2"; gene_name "Ireb2"; gene_source "ensembl"; gene_biotype "protein_coding"; transcript_name "Ireb2-201"; transcript_source "ensembl"; transcript_biotype "protein_coding"; exon_id "ENSRNOE00000126451"; exon_version "3";
8	ensembl	CDS	64162617	64162706	0	+	2	gene_id "ENSRNOG00000013271"; gene_version "7"; transcript_id "ENSRNOT00000017900"; transcript_version "6"; exon_number "2"; gene_name "Ireb2"; gene_source "ensembl"; gene_biotype "protein_coding"; transcript_name "Ireb2-201"; transcript_source "ensembl"; transcript_biotype "protein_coding"; protein_id "ENSRNOP00000017900"; protein_version "4";
8	ensembl	exon	64162617	64162706	0	+	.	gene_id "ENSRNOG00000013271"; gene_version "7"; transcript_id "ENSRNOT00000077922"; transcript_version "3"; exon_number "2"; gene_name "Ireb2"; gene_source "ensembl"; gene_biotype "protein_coding"; transcript_name "Ireb2-202"; transcript_source "ensembl"; transcript_biotype "protein_coding"; exon_id "ENSRNOE00000126451"; exon_version "3";
8	ensembl	CDS	64162617	64162706	0	+	2	gene_id "ENSRNOG00000013271"; gene_version "7"; transcript_id "ENSRNOT00000077922"; transcript_version "3"; exon_number "2"; gene_name "Ireb2"; gene_source "ensembl"; gene_biotype "protein_coding"; transcript_name "Ireb2-202"; transcript_source "ensembl"; transcript_biotype "protein_coding"; protein_id "ENSRNOP00000070223"; protein_version "2";
8	ensembl	exon	64162617	64162706	0	+	.	gene_id "ENSRNOG00000013271"; gene_version "7"; transcript_id "ENSRNOT00000108716"; transcript_version "2"; exon_number "2"; gene_name "Ireb2"; gene_source "ensembl"; gene_biotype "protein_coding"; transcript_name "Ireb2-203"; transcript_source "ensembl"; transcript_biotype "protein_coding"; exon_id "ENSRNOE00000126451"; exon_version "3"; tag "Ensembl_canonical";
8	ensembl	CDS	64162617	64162706	0	+	2	gene_id "ENSRNOG00000013271"; gene_version "7"; transcript_id "ENSRNOT00000108716"; transcript_version "2"; exon_number "2"; gene_name "Ireb2"; gene_source "ensembl"; gene_biotype "protein_coding"; transcript_name "Ireb2-203"; transcript_source "ensembl"; transcript_biotype "protein_coding"; protein_id "ENSRNOP00000080151"; protein_version "2"; tag "Ensembl_canonical";
8	ENSEMBL114_rn	exon	64162617	64162706	0.299786053853564	+	.	gene_id "ENSRNOG00000013271"; transcript_id "ENSRNOG00000013271_tx_4"; exon_id "8_64162617_64162706_+"; exonnum "3"; txlen "3349";
8	ENSEMBL114_rn	exon	64162617	64162706	0.0992872938308339	+	.	gene_id "ENSRNOG00000013271"; transcript_id "ENSRNOG00000013271_tx_6"; exon_id "8_64162617_64162706_+"; exonnum "2"; txlen "3263";
8	ensembl	exon	64178114	64178279	0	+	.	gene_id "ENSRNOG00000013271"; gene_version "7"; transcript_id "ENSRNOT00000017900"; transcript_version "6"; exon_number "3"; gene_name "Ireb2"; gene_source "ensembl"; gene_biotype "protein_coding"; transcript_name "Ireb2-201"; transcript_source "ensembl"; transcript_biotype "protein_coding"; exon_id "ENSRNOE00000357996"; exon_version "1";
8	ensembl	CDS	64178114	64178279	0	+	2	gene_id "ENSRNOG00000013271"; gene_version "7"; transcript_id "ENSRNOT00000017900"; transcript_version "6"; exon_number "3"; gene_name "Ireb2"; gene_source "ensembl"; gene_biotype "protein_coding"; transcript_name "Ireb2-201"; transcript_source "ensembl"; transcript_biotype "protein_coding"; protein_id "ENSRNOP00000017900"; protein_version "4";
8	ensembl	exon	64178114	64178279	0	+	.	gene_id "ENSRNOG00000013271"; gene_version "7"; transcript_id "ENSRNOT00000077922"; transcript_version "3"; exon_number "3"; gene_name "Ireb2"; gene_source "ensembl"; gene_biotype "protein_coding"; transcript_name "Ireb2-202"; transcript_source "ensembl"; transcript_biotype "protein_coding"; exon_id "ENSRNOE00000357996"; exon_version "1";
8	ensembl	CDS	64178114	64178279	0	+	2	gene_id "ENSRNOG00000013271"; gene_version "7"; transcript_id "ENSRNOT00000077922"; transcript_version "3"; exon_number "3"; gene_name "Ireb2"; gene_source "ensembl"; gene_biotype "protein_coding"; transcript_name "Ireb2-202"; transcript_source "ensembl"; transcript_biotype "protein_coding"; protein_id "ENSRNOP00000070223"; protein_version "2";
8	ensembl	exon	64178114	64178279	0	+	.	gene_id "ENSRNOG00000013271"; gene_version "7"; transcript_id "ENSRNOT00000108716"; transcript_version "2"; exon_number "3"; gene_name "Ireb2"; gene_source "ensembl"; gene_biotype "protein_coding"; transcript_name "Ireb2-203"; transcript_source "ensembl"; transcript_biotype "protein_coding"; exon_id "ENSRNOE00000357996"; exon_version "1"; tag "Ensembl_canonical";
8	ensembl	CDS	64178114	64178279	0	+	2	gene_id "ENSRNOG00000013271"; gene_version "7"; transcript_id "ENSRNOT00000108716"; transcript_version "2"; exon_number "3"; gene_name "Ireb2"; gene_source "ensembl"; gene_biotype "protein_coding"; transcript_name "Ireb2-203"; transcript_source "ensembl"; transcript_biotype "protein_coding"; protein_id "ENSRNOP00000080151"; protein_version "2"; tag "Ensembl_canonical";
8	ENSEMBL114_rn	exon	64178114	64178279	0.299786053853564	+	.	gene_id "ENSRNOG00000013271"; transcript_id "ENSRNOG00000013271_tx_4"; exon_id "8_64178114_64178279_+"; exonnum "4"; txlen "3349";
8	ENSEMBL114_rn	exon	64178114	64178279	0.0992872938308339	+	.	gene_id "ENSRNOG00000013271"; transcript_id "ENSRNOG00000013271_tx_6"; exon_id "8_64178114_64178279_+"; exonnum "3"; txlen "3263";
8	ensembl	exon	64179053	64179190	0	+	.	gene_id "ENSRNOG00000013271"; gene_version "7"; transcript_id "ENSRNOT00000017900"; transcript_version "6"; exon_number "4"; gene_name "Ireb2"; gene_source "ensembl"; gene_biotype "protein_coding"; transcript_name "Ireb2-201"; transcript_source "ensembl"; transcript_biotype "protein_coding"; exon_id "ENSRNOE00000270166"; exon_version "2";
8	ensembl	CDS	64179053	64179190	0	+	1	gene_id "ENSRNOG00000013271"; gene_version "7"; transcript_id "ENSRNOT00000017900"; transcript_version "6"; exon_number "4"; gene_name "Ireb2"; gene_source "ensembl"; gene_biotype "protein_coding"; transcript_name "Ireb2-201"; transcript_source "ensembl"; transcript_biotype "protein_coding"; protein_id "ENSRNOP00000017900"; protein_version "4";
8	ensembl	exon	64179053	64179190	0	+	.	gene_id "ENSRNOG00000013271"; gene_version "7"; transcript_id "ENSRNOT00000108716"; transcript_version "2"; exon_number "4"; gene_name "Ireb2"; gene_source "ensembl"; gene_biotype "protein_coding"; transcript_name "Ireb2-203"; transcript_source "ensembl"; transcript_biotype "protein_coding"; exon_id "ENSRNOE00000270166"; exon_version "2"; tag "Ensembl_canonical";
8	ensembl	CDS	64179053	64179190	0	+	1	gene_id "ENSRNOG00000013271"; gene_version "7"; transcript_id "ENSRNOT00000108716"; transcript_version "2"; exon_number "4"; gene_name "Ireb2"; gene_source "ensembl"; gene_biotype "protein_coding"; transcript_name "Ireb2-203"; transcript_source "ensembl"; transcript_biotype "protein_coding"; protein_id "ENSRNOP00000080151"; protein_version "2"; tag "Ensembl_canonical";
8	ENSEMBL114_rn	exon	64179053	64179190	0.299786053853564	+	.	gene_id "ENSRNOG00000013271"; transcript_id "ENSRNOG00000013271_tx_4"; exon_id "8_64179053_64179190_+"; exonnum "5"; txlen "3349";
8	ENSEMBL114_rn	exon	64179053	64179190	0.0992872938308339	+	.	gene_id "ENSRNOG00000013271"; transcript_id "ENSRNOG00000013271_tx_6"; exon_id "8_64179053_64179190_+"; exonnum "4"; txlen "3263";
8	ensembl	exon	64180322	64180540	0	+	.	gene_id "ENSRNOG00000013271"; gene_version "7"; transcript_id "ENSRNOT00000017900"; transcript_version "6"; exon_number "5"; gene_name "Ireb2"; gene_source "ensembl"; gene_biotype "protein_coding"; transcript_name "Ireb2-201"; transcript_source "ensembl"; transcript_biotype "protein_coding"; exon_id "ENSRNOE00000126648"; exon_version "1";
8	ensembl	CDS	64180322	64180540	0	+	1	gene_id "ENSRNOG00000013271"; gene_version "7"; transcript_id "ENSRNOT00000017900"; transcript_version "6"; exon_number "5"; gene_name "Ireb2"; gene_source "ensembl"; gene_biotype "protein_coding"; transcript_name "Ireb2-201"; transcript_source "ensembl"; transcript_biotype "protein_coding"; protein_id "ENSRNOP00000017900"; protein_version "4";
8	ensembl	exon	64180322	64180540	0	+	.	gene_id "ENSRNOG00000013271"; gene_version "7"; transcript_id "ENSRNOT00000077922"; transcript_version "3"; exon_number "4"; gene_name "Ireb2"; gene_source "ensembl"; gene_biotype "protein_coding"; transcript_name "Ireb2-202"; transcript_source "ensembl"; transcript_biotype "protein_coding"; exon_id "ENSRNOE00000126648"; exon_version "1";
8	ensembl	CDS	64180322	64180540	0	+	1	gene_id "ENSRNOG00000013271"; gene_version "7"; transcript_id "ENSRNOT00000077922"; transcript_version "3"; exon_number "4"; gene_name "Ireb2"; gene_source "ensembl"; gene_biotype "protein_coding"; transcript_name "Ireb2-202"; transcript_source "ensembl"; transcript_biotype "protein_coding"; protein_id "ENSRNOP00000070223"; protein_version "2";
8	ensembl	exon	64180322	64180540	0	+	.	gene_id "ENSRNOG00000013271"; gene_version "7"; transcript_id "ENSRNOT00000108716"; transcript_version "2"; exon_number "5"; gene_name "Ireb2"; gene_source "ensembl"; gene_biotype "protein_coding"; transcript_name "Ireb2-203"; transcript_source "ensembl"; transcript_biotype "protein_coding"; exon_id "ENSRNOE00000126648"; exon_version "1"; tag "Ensembl_canonical";
8	ensembl	CDS	64180322	64180540	0	+	1	gene_id "ENSRNOG00000013271"; gene_version "7"; transcript_id "ENSRNOT00000108716"; transcript_version "2"; exon_number "5"; gene_name "Ireb2"; gene_source "ensembl"; gene_biotype "protein_coding"; transcript_name "Ireb2-203"; transcript_source "ensembl"; transcript_biotype "protein_coding"; protein_id "ENSRNOP00000080151"; protein_version "2"; tag "Ensembl_canonical";
8	ENSEMBL114_rn	exon	64180322	64180540	0.299786053853564	+	.	gene_id "ENSRNOG00000013271"; transcript_id "ENSRNOG00000013271_tx_4"; exon_id "8_64180322_64180540_+"; exonnum "6"; txlen "3349";
8	ENSEMBL114_rn	exon	64180322	64180540	0.0992872938308339	+	.	gene_id "ENSRNOG00000013271"; transcript_id "ENSRNOG00000013271_tx_6"; exon_id "8_64180322_64180540_+"; exonnum "5"; txlen "3263";
8	ensembl	exon	64182640	64182709	0	+	.	gene_id "ENSRNOG00000013271"; gene_version "7"; transcript_id "ENSRNOT00000017900"; transcript_version "6"; exon_number "6"; gene_name "Ireb2"; gene_source "ensembl"; gene_biotype "protein_coding"; transcript_name "Ireb2-201"; transcript_source "ensembl"; transcript_biotype "protein_coding"; exon_id "ENSRNOE00000126704"; exon_version "1";
8	ensembl	CDS	64182640	64182709	0	+	1	gene_id "ENSRNOG00000013271"; gene_version "7"; transcript_id "ENSRNOT00000017900"; transcript_version "6"; exon_number "6"; gene_name "Ireb2"; gene_source "ensembl"; gene_biotype "protein_coding"; transcript_name "Ireb2-201"; transcript_source "ensembl"; transcript_biotype "protein_coding"; protein_id "ENSRNOP00000017900"; protein_version "4";
8	ensembl	exon	64182640	64182709	0	+	.	gene_id "ENSRNOG00000013271"; gene_version "7"; transcript_id "ENSRNOT00000077922"; transcript_version "3"; exon_number "5"; gene_name "Ireb2"; gene_source "ensembl"; gene_biotype "protein_coding"; transcript_name "Ireb2-202"; transcript_source "ensembl"; transcript_biotype "protein_coding"; exon_id "ENSRNOE00000126704"; exon_version "1";
8	ensembl	CDS	64182640	64182709	0	+	1	gene_id "ENSRNOG00000013271"; gene_version "7"; transcript_id "ENSRNOT00000077922"; transcript_version "3"; exon_number "5"; gene_name "Ireb2"; gene_source "ensembl"; gene_biotype "protein_coding"; transcript_name "Ireb2-202"; transcript_source "ensembl"; transcript_biotype "protein_coding"; protein_id "ENSRNOP00000070223"; protein_version "2";
8	ensembl	exon	64182640	64182709	0	+	.	gene_id "ENSRNOG00000013271"; gene_version "7"; transcript_id "ENSRNOT00000108716"; transcript_version "2"; exon_number "6"; gene_name "Ireb2"; gene_source "ensembl"; gene_biotype "protein_coding"; transcript_name "Ireb2-203"; transcript_source "ensembl"; transcript_biotype "protein_coding"; exon_id "ENSRNOE00000126704"; exon_version "1"; tag "Ensembl_canonical";
8	ensembl	CDS	64182640	64182709	0	+	1	gene_id "ENSRNOG00000013271"; gene_version "7"; transcript_id "ENSRNOT00000108716"; transcript_version "2"; exon_number "6"; gene_name "Ireb2"; gene_source "ensembl"; gene_biotype "protein_coding"; transcript_name "Ireb2-203"; transcript_source "ensembl"; transcript_biotype "protein_coding"; protein_id "ENSRNOP00000080151"; protein_version "2"; tag "Ensembl_canonical";
8	ENSEMBL114_rn	exon	64182640	64182709	0.299786053853564	+	.	gene_id "ENSRNOG00000013271"; transcript_id "ENSRNOG00000013271_tx_4"; exon_id "8_64182640_64182709_+"; exonnum "7"; txlen "3349";
8	ENSEMBL114_rn	exon	64182640	64182709	0.0992872938308339	+	.	gene_id "ENSRNOG00000013271"; transcript_id "ENSRNOG00000013271_tx_6"; exon_id "8_64182640_64182709_+"; exonnum "6"; txlen "3263";
8	ensembl	exon	64183234	64183417	0	+	.	gene_id "ENSRNOG00000013271"; gene_version "7"; transcript_id "ENSRNOT00000017900"; transcript_version "6"; exon_number "7"; gene_name "Ireb2"; gene_source "ensembl"; gene_biotype "protein_coding"; transcript_name "Ireb2-201"; transcript_source "ensembl"; transcript_biotype "protein_coding"; exon_id "ENSRNOE00000126757"; exon_version "1";
8	ensembl	CDS	64183234	64183417	0	+	0	gene_id "ENSRNOG00000013271"; gene_version "7"; transcript_id "ENSRNOT00000017900"; transcript_version "6"; exon_number "7"; gene_name "Ireb2"; gene_source "ensembl"; gene_biotype "protein_coding"; transcript_name "Ireb2-201"; transcript_source "ensembl"; transcript_biotype "protein_coding"; protein_id "ENSRNOP00000017900"; protein_version "4";
8	ensembl	exon	64183234	64183417	0	+	.	gene_id "ENSRNOG00000013271"; gene_version "7"; transcript_id "ENSRNOT00000077922"; transcript_version "3"; exon_number "6"; gene_name "Ireb2"; gene_source "ensembl"; gene_biotype "protein_coding"; transcript_name "Ireb2-202"; transcript_source "ensembl"; transcript_biotype "protein_coding"; exon_id "ENSRNOE00000126757"; exon_version "1";
8	ensembl	CDS	64183234	64183417	0	+	0	gene_id "ENSRNOG00000013271"; gene_version "7"; transcript_id "ENSRNOT00000077922"; transcript_version "3"; exon_number "6"; gene_name "Ireb2"; gene_source "ensembl"; gene_biotype "protein_coding"; transcript_name "Ireb2-202"; transcript_source "ensembl"; transcript_biotype "protein_coding"; protein_id "ENSRNOP00000070223"; protein_version "2";
8	ensembl	exon	64183234	64183417	0	+	.	gene_id "ENSRNOG00000013271"; gene_version "7"; transcript_id "ENSRNOT00000108716"; transcript_version "2"; exon_number "7"; gene_name "Ireb2"; gene_source "ensembl"; gene_biotype "protein_coding"; transcript_name "Ireb2-203"; transcript_source "ensembl"; transcript_biotype "protein_coding"; exon_id "ENSRNOE00000126757"; exon_version "1"; tag "Ensembl_canonical";
8	ensembl	CDS	64183234	64183417	0	+	0	gene_id "ENSRNOG00000013271"; gene_version "7"; transcript_id "ENSRNOT00000108716"; transcript_version "2"; exon_number "7"; gene_name "Ireb2"; gene_source "ensembl"; gene_biotype "protein_coding"; transcript_name "Ireb2-203"; transcript_source "ensembl"; transcript_biotype "protein_coding"; protein_id "ENSRNOP00000080151"; protein_version "2"; tag "Ensembl_canonical";
8	ENSEMBL114_rn	exon	64183234	64183417	0.299786053853564	+	.	gene_id "ENSRNOG00000013271"; transcript_id "ENSRNOG00000013271_tx_4"; exon_id "8_64183234_64183417_+"; exonnum "8"; txlen "3349";
8	ENSEMBL114_rn	exon	64183234	64183417	0.0992872938308339	+	.	gene_id "ENSRNOG00000013271"; transcript_id "ENSRNOG00000013271_tx_6"; exon_id "8_64183234_64183417_+"; exonnum "7"; txlen "3263";
8	ensembl	exon	64184207	64184346	0	+	.	gene_id "ENSRNOG00000013271"; gene_version "7"; transcript_id "ENSRNOT00000017900"; transcript_version "6"; exon_number "8"; gene_name "Ireb2"; gene_source "ensembl"; gene_biotype "protein_coding"; transcript_name "Ireb2-201"; transcript_source "ensembl"; transcript_biotype "protein_coding"; exon_id "ENSRNOE00000126819"; exon_version "1";
8	ensembl	CDS	64184207	64184346	0	+	2	gene_id "ENSRNOG00000013271"; gene_version "7"; transcript_id "ENSRNOT00000017900"; transcript_version "6"; exon_number "8"; gene_name "Ireb2"; gene_source "ensembl"; gene_biotype "protein_coding"; transcript_name "Ireb2-201"; transcript_source "ensembl"; transcript_biotype "protein_coding"; protein_id "ENSRNOP00000017900"; protein_version "4";
8	ensembl	exon	64184207	64184346	0	+	.	gene_id "ENSRNOG00000013271"; gene_version "7"; transcript_id "ENSRNOT00000077922"; transcript_version "3"; exon_number "7"; gene_name "Ireb2"; gene_source "ensembl"; gene_biotype "protein_coding"; transcript_name "Ireb2-202"; transcript_source "ensembl"; transcript_biotype "protein_coding"; exon_id "ENSRNOE00000126819"; exon_version "1";
8	ensembl	CDS	64184207	64184346	0	+	2	gene_id "ENSRNOG00000013271"; gene_version "7"; transcript_id "ENSRNOT00000077922"; transcript_version "3"; exon_number "7"; gene_name "Ireb2"; gene_source "ensembl"; gene_biotype "protein_coding"; transcript_name "Ireb2-202"; transcript_source "ensembl"; transcript_biotype "protein_coding"; protein_id "ENSRNOP00000070223"; protein_version "2";
8	ensembl	exon	64184207	64184346	0	+	.	gene_id "ENSRNOG00000013271"; gene_version "7"; transcript_id "ENSRNOT00000108716"; transcript_version "2"; exon_number "8"; gene_name "Ireb2"; gene_source "ensembl"; gene_biotype "protein_coding"; transcript_name "Ireb2-203"; transcript_source "ensembl"; transcript_biotype "protein_coding"; exon_id "ENSRNOE00000126819"; exon_version "1"; tag "Ensembl_canonical";
8	ensembl	CDS	64184207	64184346	0	+	2	gene_id "ENSRNOG00000013271"; gene_version "7"; transcript_id "ENSRNOT00000108716"; transcript_version "2"; exon_number "8"; gene_name "Ireb2"; gene_source "ensembl"; gene_biotype "protein_coding"; transcript_name "Ireb2-203"; transcript_source "ensembl"; transcript_biotype "protein_coding"; protein_id "ENSRNOP00000080151"; protein_version "2"; tag "Ensembl_canonical";
8	ENSEMBL114_rn	exon	64184207	64184346	0.299786053853564	+	.	gene_id "ENSRNOG00000013271"; transcript_id "ENSRNOG00000013271_tx_4"; exon_id "8_64184207_64184346_+"; exonnum "9"; txlen "3349";
8	ENSEMBL114_rn	exon	64184207	64184346	0.0992872938308339	+	.	gene_id "ENSRNOG00000013271"; transcript_id "ENSRNOG00000013271_tx_6"; exon_id "8_64184207_64184346_+"; exonnum "8"; txlen "3263";
8	ensembl	exon	64186906	64187077	0	+	.	gene_id "ENSRNOG00000013271"; gene_version "7"; transcript_id "ENSRNOT00000017900"; transcript_version "6"; exon_number "9"; gene_name "Ireb2"; gene_source "ensembl"; gene_biotype "protein_coding"; transcript_name "Ireb2-201"; transcript_source "ensembl"; transcript_biotype "protein_coding"; exon_id "ENSRNOE00000126865"; exon_version "1";
8	ensembl	CDS	64186906	64187077	0	+	0	gene_id "ENSRNOG00000013271"; gene_version "7"; transcript_id "ENSRNOT00000017900"; transcript_version "6"; exon_number "9"; gene_name "Ireb2"; gene_source "ensembl"; gene_biotype "protein_coding"; transcript_name "Ireb2-201"; transcript_source "ensembl"; transcript_biotype "protein_coding"; protein_id "ENSRNOP00000017900"; protein_version "4";
8	ensembl	exon	64186906	64187077	0	+	.	gene_id "ENSRNOG00000013271"; gene_version "7"; transcript_id "ENSRNOT00000077922"; transcript_version "3"; exon_number "8"; gene_name "Ireb2"; gene_source "ensembl"; gene_biotype "protein_coding"; transcript_name "Ireb2-202"; transcript_source "ensembl"; transcript_biotype "protein_coding"; exon_id "ENSRNOE00000126865"; exon_version "1";
8	ensembl	CDS	64186906	64187077	0	+	0	gene_id "ENSRNOG00000013271"; gene_version "7"; transcript_id "ENSRNOT00000077922"; transcript_version "3"; exon_number "8"; gene_name "Ireb2"; gene_source "ensembl"; gene_biotype "protein_coding"; transcript_name "Ireb2-202"; transcript_source "ensembl"; transcript_biotype "protein_coding"; protein_id "ENSRNOP00000070223"; protein_version "2";
8	ensembl	exon	64186906	64187077	0	+	.	gene_id "ENSRNOG00000013271"; gene_version "7"; transcript_id "ENSRNOT00000108716"; transcript_version "2"; exon_number "9"; gene_name "Ireb2"; gene_source "ensembl"; gene_biotype "protein_coding"; transcript_name "Ireb2-203"; transcript_source "ensembl"; transcript_biotype "protein_coding"; exon_id "ENSRNOE00000126865"; exon_version "1"; tag "Ensembl_canonical";
8	ensembl	CDS	64186906	64187077	0	+	0	gene_id "ENSRNOG00000013271"; gene_version "7"; transcript_id "ENSRNOT00000108716"; transcript_version "2"; exon_number "9"; gene_name "Ireb2"; gene_source "ensembl"; gene_biotype "protein_coding"; transcript_name "Ireb2-203"; transcript_source "ensembl"; transcript_biotype "protein_coding"; protein_id "ENSRNOP00000080151"; protein_version "2"; tag "Ensembl_canonical";
8	ENSEMBL114_rn	exon	64186906	64187077	0.299786053853564	+	.	gene_id "ENSRNOG00000013271"; transcript_id "ENSRNOG00000013271_tx_4"; exon_id "8_64186906_64187077_+"; exonnum "10"; txlen "3349";
8	ENSEMBL114_rn	exon	64186906	64187077	0.0992872938308339	+	.	gene_id "ENSRNOG00000013271"; transcript_id "ENSRNOG00000013271_tx_6"; exon_id "8_64186906_64187077_+"; exonnum "9"; txlen "3263";
8	ensembl	exon	64188377	64188474	0	+	.	gene_id "ENSRNOG00000013271"; gene_version "7"; transcript_id "ENSRNOT00000017900"; transcript_version "6"; exon_number "10"; gene_name "Ireb2"; gene_source "ensembl"; gene_biotype "protein_coding"; transcript_name "Ireb2-201"; transcript_source "ensembl"; transcript_biotype "protein_coding"; exon_id "ENSRNOE00000126925"; exon_version "1";
8	ensembl	CDS	64188377	64188474	0	+	2	gene_id "ENSRNOG00000013271"; gene_version "7"; transcript_id "ENSRNOT00000017900"; transcript_version "6"; exon_number "10"; gene_name "Ireb2"; gene_source "ensembl"; gene_biotype "protein_coding"; transcript_name "Ireb2-201"; transcript_source "ensembl"; transcript_biotype "protein_coding"; protein_id "ENSRNOP00000017900"; protein_version "4";
8	ensembl	exon	64188377	64188474	0	+	.	gene_id "ENSRNOG00000013271"; gene_version "7"; transcript_id "ENSRNOT00000077922"; transcript_version "3"; exon_number "9"; gene_name "Ireb2"; gene_source "ensembl"; gene_biotype "protein_coding"; transcript_name "Ireb2-202"; transcript_source "ensembl"; transcript_biotype "protein_coding"; exon_id "ENSRNOE00000126925"; exon_version "1";
8	ensembl	CDS	64188377	64188474	0	+	2	gene_id "ENSRNOG00000013271"; gene_version "7"; transcript_id "ENSRNOT00000077922"; transcript_version "3"; exon_number "9"; gene_name "Ireb2"; gene_source "ensembl"; gene_biotype "protein_coding"; transcript_name "Ireb2-202"; transcript_source "ensembl"; transcript_biotype "protein_coding"; protein_id "ENSRNOP00000070223"; protein_version "2";
8	ensembl	exon	64188377	64188474	0	+	.	gene_id "ENSRNOG00000013271"; gene_version "7"; transcript_id "ENSRNOT00000108716"; transcript_version "2"; exon_number "10"; gene_name "Ireb2"; gene_source "ensembl"; gene_biotype "protein_coding"; transcript_name "Ireb2-203"; transcript_source "ensembl"; transcript_biotype "protein_coding"; exon_id "ENSRNOE00000126925"; exon_version "1"; tag "Ensembl_canonical";
8	ensembl	CDS	64188377	64188474	0	+	2	gene_id "ENSRNOG00000013271"; gene_version "7"; transcript_id "ENSRNOT00000108716"; transcript_version "2"; exon_number "10"; gene_name "Ireb2"; gene_source "ensembl"; gene_biotype "protein_coding"; transcript_name "Ireb2-203"; transcript_source "ensembl"; transcript_biotype "protein_coding"; protein_id "ENSRNOP00000080151"; protein_version "2"; tag "Ensembl_canonical";
8	ENSEMBL114_rn	exon	64188377	64188474	0.299786053853564	+	.	gene_id "ENSRNOG00000013271"; transcript_id "ENSRNOG00000013271_tx_4"; exon_id "8_64188377_64188474_+"; exonnum "11"; txlen "3349";
8	ENSEMBL114_rn	exon	64188377	64188474	0.0992872938308339	+	.	gene_id "ENSRNOG00000013271"; transcript_id "ENSRNOG00000013271_tx_6"; exon_id "8_64188377_64188474_+"; exonnum "10"; txlen "3263";
8	ensembl	exon	64190444	64190560	0	+	.	gene_id "ENSRNOG00000013271"; gene_version "7"; transcript_id "ENSRNOT00000017900"; transcript_version "6"; exon_number "11"; gene_name "Ireb2"; gene_source "ensembl"; gene_biotype "protein_coding"; transcript_name "Ireb2-201"; transcript_source "ensembl"; transcript_biotype "protein_coding"; exon_id "ENSRNOE00000126977"; exon_version "1";
8	ensembl	CDS	64190444	64190560	0	+	0	gene_id "ENSRNOG00000013271"; gene_version "7"; transcript_id "ENSRNOT00000017900"; transcript_version "6"; exon_number "11"; gene_name "Ireb2"; gene_source "ensembl"; gene_biotype "protein_coding"; transcript_name "Ireb2-201"; transcript_source "ensembl"; transcript_biotype "protein_coding"; protein_id "ENSRNOP00000017900"; protein_version "4";
8	ensembl	exon	64190444	64190560	0	+	.	gene_id "ENSRNOG00000013271"; gene_version "7"; transcript_id "ENSRNOT00000077922"; transcript_version "3"; exon_number "10"; gene_name "Ireb2"; gene_source "ensembl"; gene_biotype "protein_coding"; transcript_name "Ireb2-202"; transcript_source "ensembl"; transcript_biotype "protein_coding"; exon_id "ENSRNOE00000126977"; exon_version "1";
8	ensembl	CDS	64190444	64190560	0	+	0	gene_id "ENSRNOG00000013271"; gene_version "7"; transcript_id "ENSRNOT00000077922"; transcript_version "3"; exon_number "10"; gene_name "Ireb2"; gene_source "ensembl"; gene_biotype "protein_coding"; transcript_name "Ireb2-202"; transcript_source "ensembl"; transcript_biotype "protein_coding"; protein_id "ENSRNOP00000070223"; protein_version "2";
8	ensembl	exon	64190444	64190560	0	+	.	gene_id "ENSRNOG00000013271"; gene_version "7"; transcript_id "ENSRNOT00000108716"; transcript_version "2"; exon_number "11"; gene_name "Ireb2"; gene_source "ensembl"; gene_biotype "protein_coding"; transcript_name "Ireb2-203"; transcript_source "ensembl"; transcript_biotype "protein_coding"; exon_id "ENSRNOE00000126977"; exon_version "1"; tag "Ensembl_canonical";
8	ensembl	CDS	64190444	64190560	0	+	0	gene_id "ENSRNOG00000013271"; gene_version "7"; transcript_id "ENSRNOT00000108716"; transcript_version "2"; exon_number "11"; gene_name "Ireb2"; gene_source "ensembl"; gene_biotype "protein_coding"; transcript_name "Ireb2-203"; transcript_source "ensembl"; transcript_biotype "protein_coding"; protein_id "ENSRNOP00000080151"; protein_version "2"; tag "Ensembl_canonical";
8	ENSEMBL114_rn	exon	64190444	64190560	0.299786053853564	+	.	gene_id "ENSRNOG00000013271"; transcript_id "ENSRNOG00000013271_tx_4"; exon_id "8_64190444_64190560_+"; exonnum "12"; txlen "3349";
8	ENSEMBL114_rn	exon	64190444	64190560	0.0992872938308339	+	.	gene_id "ENSRNOG00000013271"; transcript_id "ENSRNOG00000013271_tx_6"; exon_id "8_64190444_64190560_+"; exonnum "11"; txlen "3263";
8	ensembl	exon	64191511	64191670	0	+	.	gene_id "ENSRNOG00000013271"; gene_version "7"; transcript_id "ENSRNOT00000017900"; transcript_version "6"; exon_number "12"; gene_name "Ireb2"; gene_source "ensembl"; gene_biotype "protein_coding"; transcript_name "Ireb2-201"; transcript_source "ensembl"; transcript_biotype "protein_coding"; exon_id "ENSRNOE00000127041"; exon_version "1";
8	ensembl	CDS	64191511	64191670	0	+	0	gene_id "ENSRNOG00000013271"; gene_version "7"; transcript_id "ENSRNOT00000017900"; transcript_version "6"; exon_number "12"; gene_name "Ireb2"; gene_source "ensembl"; gene_biotype "protein_coding"; transcript_name "Ireb2-201"; transcript_source "ensembl"; transcript_biotype "protein_coding"; protein_id "ENSRNOP00000017900"; protein_version "4";
8	ensembl	exon	64191511	64191670	0	+	.	gene_id "ENSRNOG00000013271"; gene_version "7"; transcript_id "ENSRNOT00000077922"; transcript_version "3"; exon_number "11"; gene_name "Ireb2"; gene_source "ensembl"; gene_biotype "protein_coding"; transcript_name "Ireb2-202"; transcript_source "ensembl"; transcript_biotype "protein_coding"; exon_id "ENSRNOE00000127041"; exon_version "1";
8	ensembl	CDS	64191511	64191670	0	+	0	gene_id "ENSRNOG00000013271"; gene_version "7"; transcript_id "ENSRNOT00000077922"; transcript_version "3"; exon_number "11"; gene_name "Ireb2"; gene_source "ensembl"; gene_biotype "protein_coding"; transcript_name "Ireb2-202"; transcript_source "ensembl"; transcript_biotype "protein_coding"; protein_id "ENSRNOP00000070223"; protein_version "2";
8	ensembl	exon	64191511	64191670	0	+	.	gene_id "ENSRNOG00000013271"; gene_version "7"; transcript_id "ENSRNOT00000108716"; transcript_version "2"; exon_number "12"; gene_name "Ireb2"; gene_source "ensembl"; gene_biotype "protein_coding"; transcript_name "Ireb2-203"; transcript_source "ensembl"; transcript_biotype "protein_coding"; exon_id "ENSRNOE00000127041"; exon_version "1"; tag "Ensembl_canonical";
8	ensembl	CDS	64191511	64191670	0	+	0	gene_id "ENSRNOG00000013271"; gene_version "7"; transcript_id "ENSRNOT00000108716"; transcript_version "2"; exon_number "12"; gene_name "Ireb2"; gene_source "ensembl"; gene_biotype "protein_coding"; transcript_name "Ireb2-203"; transcript_source "ensembl"; transcript_biotype "protein_coding"; protein_id "ENSRNOP00000080151"; protein_version "2"; tag "Ensembl_canonical";
8	ENSEMBL114_rn	exon	64191511	64191670	0.299786053853564	+	.	gene_id "ENSRNOG00000013271"; transcript_id "ENSRNOG00000013271_tx_4"; exon_id "8_64191511_64191670_+"; exonnum "13"; txlen "3349";
8	ENSEMBL114_rn	exon	64191511	64191670	0.0992872938308339	+	.	gene_id "ENSRNOG00000013271"; transcript_id "ENSRNOG00000013271_tx_6"; exon_id "8_64191511_64191670_+"; exonnum "12"; txlen "3263";
8	ensembl	exon	64192545	64192680	0	+	.	gene_id "ENSRNOG00000013271"; gene_version "7"; transcript_id "ENSRNOT00000017900"; transcript_version "6"; exon_number "13"; gene_name "Ireb2"; gene_source "ensembl"; gene_biotype "protein_coding"; transcript_name "Ireb2-201"; transcript_source "ensembl"; transcript_biotype "protein_coding"; exon_id "ENSRNOE00000127094"; exon_version "1";
8	ensembl	CDS	64192545	64192680	0	+	2	gene_id "ENSRNOG00000013271"; gene_version "7"; transcript_id "ENSRNOT00000017900"; transcript_version "6"; exon_number "13"; gene_name "Ireb2"; gene_source "ensembl"; gene_biotype "protein_coding"; transcript_name "Ireb2-201"; transcript_source "ensembl"; transcript_biotype "protein_coding"; protein_id "ENSRNOP00000017900"; protein_version "4";
8	ensembl	exon	64192545	64192680	0	+	.	gene_id "ENSRNOG00000013271"; gene_version "7"; transcript_id "ENSRNOT00000077922"; transcript_version "3"; exon_number "12"; gene_name "Ireb2"; gene_source "ensembl"; gene_biotype "protein_coding"; transcript_name "Ireb2-202"; transcript_source "ensembl"; transcript_biotype "protein_coding"; exon_id "ENSRNOE00000127094"; exon_version "1";
8	ensembl	CDS	64192545	64192680	0	+	2	gene_id "ENSRNOG00000013271"; gene_version "7"; transcript_id "ENSRNOT00000077922"; transcript_version "3"; exon_number "12"; gene_name "Ireb2"; gene_source "ensembl"; gene_biotype "protein_coding"; transcript_name "Ireb2-202"; transcript_source "ensembl"; transcript_biotype "protein_coding"; protein_id "ENSRNOP00000070223"; protein_version "2";
8	ensembl	exon	64192545	64192680	0	+	.	gene_id "ENSRNOG00000013271"; gene_version "7"; transcript_id "ENSRNOT00000108716"; transcript_version "2"; exon_number "13"; gene_name "Ireb2"; gene_source "ensembl"; gene_biotype "protein_coding"; transcript_name "Ireb2-203"; transcript_source "ensembl"; transcript_biotype "protein_coding"; exon_id "ENSRNOE00000127094"; exon_version "1"; tag "Ensembl_canonical";
8	ensembl	CDS	64192545	64192680	0	+	2	gene_id "ENSRNOG00000013271"; gene_version "7"; transcript_id "ENSRNOT00000108716"; transcript_version "2"; exon_number "13"; gene_name "Ireb2"; gene_source "ensembl"; gene_biotype "protein_coding"; transcript_name "Ireb2-203"; transcript_source "ensembl"; transcript_biotype "protein_coding"; protein_id "ENSRNOP00000080151"; protein_version "2"; tag "Ensembl_canonical";
8	ENSEMBL114_rn	exon	64192545	64192680	0.299786053853564	+	.	gene_id "ENSRNOG00000013271"; transcript_id "ENSRNOG00000013271_tx_4"; exon_id "8_64192545_64192680_+"; exonnum "14"; txlen "3349";
8	ENSEMBL114_rn	exon	64192545	64192680	0.0992872938308339	+	.	gene_id "ENSRNOG00000013271"; transcript_id "ENSRNOG00000013271_tx_6"; exon_id "8_64192545_64192680_+"; exonnum "13"; txlen "3263";
8	ensembl	exon	64194301	64194385	0	+	.	gene_id "ENSRNOG00000013271"; gene_version "7"; transcript_id "ENSRNOT00000017900"; transcript_version "6"; exon_number "14"; gene_name "Ireb2"; gene_source "ensembl"; gene_biotype "protein_coding"; transcript_name "Ireb2-201"; transcript_source "ensembl"; transcript_biotype "protein_coding"; exon_id "ENSRNOE00000127152"; exon_version "1";
8	ensembl	CDS	64194301	64194385	0	+	1	gene_id "ENSRNOG00000013271"; gene_version "7"; transcript_id "ENSRNOT00000017900"; transcript_version "6"; exon_number "14"; gene_name "Ireb2"; gene_source "ensembl"; gene_biotype "protein_coding"; transcript_name "Ireb2-201"; transcript_source "ensembl"; transcript_biotype "protein_coding"; protein_id "ENSRNOP00000017900"; protein_version "4";
8	ensembl	exon	64194301	64194385	0	+	.	gene_id "ENSRNOG00000013271"; gene_version "7"; transcript_id "ENSRNOT00000077922"; transcript_version "3"; exon_number "13"; gene_name "Ireb2"; gene_source "ensembl"; gene_biotype "protein_coding"; transcript_name "Ireb2-202"; transcript_source "ensembl"; transcript_biotype "protein_coding"; exon_id "ENSRNOE00000127152"; exon_version "1";
8	ensembl	CDS	64194301	64194385	0	+	1	gene_id "ENSRNOG00000013271"; gene_version "7"; transcript_id "ENSRNOT00000077922"; transcript_version "3"; exon_number "13"; gene_name "Ireb2"; gene_source "ensembl"; gene_biotype "protein_coding"; transcript_name "Ireb2-202"; transcript_source "ensembl"; transcript_biotype "protein_coding"; protein_id "ENSRNOP00000070223"; protein_version "2";
8	ensembl	exon	64194301	64194385	0	+	.	gene_id "ENSRNOG00000013271"; gene_version "7"; transcript_id "ENSRNOT00000108716"; transcript_version "2"; exon_number "14"; gene_name "Ireb2"; gene_source "ensembl"; gene_biotype "protein_coding"; transcript_name "Ireb2-203"; transcript_source "ensembl"; transcript_biotype "protein_coding"; exon_id "ENSRNOE00000127152"; exon_version "1"; tag "Ensembl_canonical";
8	ensembl	CDS	64194301	64194385	0	+	1	gene_id "ENSRNOG00000013271"; gene_version "7"; transcript_id "ENSRNOT00000108716"; transcript_version "2"; exon_number "14"; gene_name "Ireb2"; gene_source "ensembl"; gene_biotype "protein_coding"; transcript_name "Ireb2-203"; transcript_source "ensembl"; transcript_biotype "protein_coding"; protein_id "ENSRNOP00000080151"; protein_version "2"; tag "Ensembl_canonical";
8	ENSEMBL114_rn	exon	64194301	64194385	0.299786053853564	+	.	gene_id "ENSRNOG00000013271"; transcript_id "ENSRNOG00000013271_tx_4"; exon_id "8_64194301_64194385_+"; exonnum "15"; txlen "3349";
8	ENSEMBL114_rn	exon	64194301	64194385	0.0992872938308339	+	.	gene_id "ENSRNOG00000013271"; transcript_id "ENSRNOG00000013271_tx_6"; exon_id "8_64194301_64194385_+"; exonnum "14"; txlen "3263";
8	ensembl	exon	64194866	64195022	0	+	.	gene_id "ENSRNOG00000013271"; gene_version "7"; transcript_id "ENSRNOT00000017900"; transcript_version "6"; exon_number "15"; gene_name "Ireb2"; gene_source "ensembl"; gene_biotype "protein_coding"; transcript_name "Ireb2-201"; transcript_source "ensembl"; transcript_biotype "protein_coding"; exon_id "ENSRNOE00000127210"; exon_version "1";
8	ensembl	CDS	64194866	64195022	0	+	0	gene_id "ENSRNOG00000013271"; gene_version "7"; transcript_id "ENSRNOT00000017900"; transcript_version "6"; exon_number "15"; gene_name "Ireb2"; gene_source "ensembl"; gene_biotype "protein_coding"; transcript_name "Ireb2-201"; transcript_source "ensembl"; transcript_biotype "protein_coding"; protein_id "ENSRNOP00000017900"; protein_version "4";
8	ensembl	exon	64194866	64195022	0	+	.	gene_id "ENSRNOG00000013271"; gene_version "7"; transcript_id "ENSRNOT00000077922"; transcript_version "3"; exon_number "14"; gene_name "Ireb2"; gene_source "ensembl"; gene_biotype "protein_coding"; transcript_name "Ireb2-202"; transcript_source "ensembl"; transcript_biotype "protein_coding"; exon_id "ENSRNOE00000127210"; exon_version "1";
8	ensembl	CDS	64194866	64195022	0	+	0	gene_id "ENSRNOG00000013271"; gene_version "7"; transcript_id "ENSRNOT00000077922"; transcript_version "3"; exon_number "14"; gene_name "Ireb2"; gene_source "ensembl"; gene_biotype "protein_coding"; transcript_name "Ireb2-202"; transcript_source "ensembl"; transcript_biotype "protein_coding"; protein_id "ENSRNOP00000070223"; protein_version "2";
8	ensembl	exon	64194866	64195022	0	+	.	gene_id "ENSRNOG00000013271"; gene_version "7"; transcript_id "ENSRNOT00000108716"; transcript_version "2"; exon_number "15"; gene_name "Ireb2"; gene_source "ensembl"; gene_biotype "protein_coding"; transcript_name "Ireb2-203"; transcript_source "ensembl"; transcript_biotype "protein_coding"; exon_id "ENSRNOE00000127210"; exon_version "1"; tag "Ensembl_canonical";
8	ensembl	CDS	64194866	64195022	0	+	0	gene_id "ENSRNOG00000013271"; gene_version "7"; transcript_id "ENSRNOT00000108716"; transcript_version "2"; exon_number "15"; gene_name "Ireb2"; gene_source "ensembl"; gene_biotype "protein_coding"; transcript_name "Ireb2-203"; transcript_source "ensembl"; transcript_biotype "protein_coding"; protein_id "ENSRNOP00000080151"; protein_version "2"; tag "Ensembl_canonical";
8	ENSEMBL114_rn	exon	64194866	64195022	0.299786053853564	+	.	gene_id "ENSRNOG00000013271"; transcript_id "ENSRNOG00000013271_tx_4"; exon_id "8_64194866_64195022_+"; exonnum "16"; txlen "3349";
8	ENSEMBL114_rn	exon	64194866	64195022	0.0992872938308339	+	.	gene_id "ENSRNOG00000013271"; transcript_id "ENSRNOG00000013271_tx_6"; exon_id "8_64194866_64195022_+"; exonnum "15"; txlen "3263";
8	ensembl	exon	64195356	64195480	0	+	.	gene_id "ENSRNOG00000013271"; gene_version "7"; transcript_id "ENSRNOT00000017900"; transcript_version "6"; exon_number "16"; gene_name "Ireb2"; gene_source "ensembl"; gene_biotype "protein_coding"; transcript_name "Ireb2-201"; transcript_source "ensembl"; transcript_biotype "protein_coding"; exon_id "ENSRNOE00000127263"; exon_version "3";
8	ensembl	CDS	64195356	64195480	0	+	2	gene_id "ENSRNOG00000013271"; gene_version "7"; transcript_id "ENSRNOT00000017900"; transcript_version "6"; exon_number "16"; gene_name "Ireb2"; gene_source "ensembl"; gene_biotype "protein_coding"; transcript_name "Ireb2-201"; transcript_source "ensembl"; transcript_biotype "protein_coding"; protein_id "ENSRNOP00000017900"; protein_version "4";
8	ensembl	exon	64195356	64195480	0	+	.	gene_id "ENSRNOG00000013271"; gene_version "7"; transcript_id "ENSRNOT00000077922"; transcript_version "3"; exon_number "15"; gene_name "Ireb2"; gene_source "ensembl"; gene_biotype "protein_coding"; transcript_name "Ireb2-202"; transcript_source "ensembl"; transcript_biotype "protein_coding"; exon_id "ENSRNOE00000127263"; exon_version "3";
8	ensembl	CDS	64195356	64195480	0	+	2	gene_id "ENSRNOG00000013271"; gene_version "7"; transcript_id "ENSRNOT00000077922"; transcript_version "3"; exon_number "15"; gene_name "Ireb2"; gene_source "ensembl"; gene_biotype "protein_coding"; transcript_name "Ireb2-202"; transcript_source "ensembl"; transcript_biotype "protein_coding"; protein_id "ENSRNOP00000070223"; protein_version "2";
8	ensembl	exon	64195356	64195480	0	+	.	gene_id "ENSRNOG00000013271"; gene_version "7"; transcript_id "ENSRNOT00000108716"; transcript_version "2"; exon_number "16"; gene_name "Ireb2"; gene_source "ensembl"; gene_biotype "protein_coding"; transcript_name "Ireb2-203"; transcript_source "ensembl"; transcript_biotype "protein_coding"; exon_id "ENSRNOE00000127263"; exon_version "3"; tag "Ensembl_canonical";
8	ensembl	CDS	64195356	64195480	0	+	2	gene_id "ENSRNOG00000013271"; gene_version "7"; transcript_id "ENSRNOT00000108716"; transcript_version "2"; exon_number "16"; gene_name "Ireb2"; gene_source "ensembl"; gene_biotype "protein_coding"; transcript_name "Ireb2-203"; transcript_source "ensembl"; transcript_biotype "protein_coding"; protein_id "ENSRNOP00000080151"; protein_version "2"; tag "Ensembl_canonical";
8	ENSEMBL114_rn	exon	64195356	64195480	0.299786053853564	+	.	gene_id "ENSRNOG00000013271"; transcript_id "ENSRNOG00000013271_tx_4"; exon_id "8_64195356_64195480_+"; exonnum "17"; txlen "3349";
8	ENSEMBL114_rn	exon	64195356	64195480	0.0992872938308339	+	.	gene_id "ENSRNOG00000013271"; transcript_id "ENSRNOG00000013271_tx_6"; exon_id "8_64195356_64195480_+"; exonnum "16"; txlen "3263";
8	ensembl	exon	64198871	64198975	0	+	.	gene_id "ENSRNOG00000013271"; gene_version "7"; transcript_id "ENSRNOT00000017900"; transcript_version "6"; exon_number "17"; gene_name "Ireb2"; gene_source "ensembl"; gene_biotype "protein_coding"; transcript_name "Ireb2-201"; transcript_source "ensembl"; transcript_biotype "protein_coding"; exon_id "ENSRNOE00000127317"; exon_version "3";
8	ensembl	CDS	64198871	64198975	0	+	0	gene_id "ENSRNOG00000013271"; gene_version "7"; transcript_id "ENSRNOT00000017900"; transcript_version "6"; exon_number "17"; gene_name "Ireb2"; gene_source "ensembl"; gene_biotype "protein_coding"; transcript_name "Ireb2-201"; transcript_source "ensembl"; transcript_biotype "protein_coding"; protein_id "ENSRNOP00000017900"; protein_version "4";
8	ensembl	exon	64198871	64198975	0	+	.	gene_id "ENSRNOG00000013271"; gene_version "7"; transcript_id "ENSRNOT00000077922"; transcript_version "3"; exon_number "16"; gene_name "Ireb2"; gene_source "ensembl"; gene_biotype "protein_coding"; transcript_name "Ireb2-202"; transcript_source "ensembl"; transcript_biotype "protein_coding"; exon_id "ENSRNOE00000127317"; exon_version "3";
8	ensembl	CDS	64198871	64198975	0	+	0	gene_id "ENSRNOG00000013271"; gene_version "7"; transcript_id "ENSRNOT00000077922"; transcript_version "3"; exon_number "16"; gene_name "Ireb2"; gene_source "ensembl"; gene_biotype "protein_coding"; transcript_name "Ireb2-202"; transcript_source "ensembl"; transcript_biotype "protein_coding"; protein_id "ENSRNOP00000070223"; protein_version "2";
8	ensembl	exon	64198871	64198975	0	+	.	gene_id "ENSRNOG00000013271"; gene_version "7"; transcript_id "ENSRNOT00000108716"; transcript_version "2"; exon_number "17"; gene_name "Ireb2"; gene_source "ensembl"; gene_biotype "protein_coding"; transcript_name "Ireb2-203"; transcript_source "ensembl"; transcript_biotype "protein_coding"; exon_id "ENSRNOE00000127317"; exon_version "3"; tag "Ensembl_canonical";
8	ensembl	CDS	64198871	64198975	0	+	0	gene_id "ENSRNOG00000013271"; gene_version "7"; transcript_id "ENSRNOT00000108716"; transcript_version "2"; exon_number "17"; gene_name "Ireb2"; gene_source "ensembl"; gene_biotype "protein_coding"; transcript_name "Ireb2-203"; transcript_source "ensembl"; transcript_biotype "protein_coding"; protein_id "ENSRNOP00000080151"; protein_version "2"; tag "Ensembl_canonical";
8	ENSEMBL114_rn	exon	64198871	64198975	0.299786053853564	+	.	gene_id "ENSRNOG00000013271"; transcript_id "ENSRNOG00000013271_tx_4"; exon_id "8_64198871_64198975_+"; exonnum "18"; txlen "3349";
8	ENSEMBL114_rn	exon	64198871	64198975	0.0992872938308339	+	.	gene_id "ENSRNOG00000013271"; transcript_id "ENSRNOG00000013271_tx_6"; exon_id "8_64198871_64198975_+"; exonnum "17"; txlen "3263";
8	ensembl	exon	64199077	64199219	0	+	.	gene_id "ENSRNOG00000013271"; gene_version "7"; transcript_id "ENSRNOT00000017900"; transcript_version "6"; exon_number "18"; gene_name "Ireb2"; gene_source "ensembl"; gene_biotype "protein_coding"; transcript_name "Ireb2-201"; transcript_source "ensembl"; transcript_biotype "protein_coding"; exon_id "ENSRNOE00000127363"; exon_version "1";
8	ensembl	CDS	64199077	64199219	0	+	0	gene_id "ENSRNOG00000013271"; gene_version "7"; transcript_id "ENSRNOT00000017900"; transcript_version "6"; exon_number "18"; gene_name "Ireb2"; gene_source "ensembl"; gene_biotype "protein_coding"; transcript_name "Ireb2-201"; transcript_source "ensembl"; transcript_biotype "protein_coding"; protein_id "ENSRNOP00000017900"; protein_version "4";
8	ensembl	exon	64199077	64199219	0	+	.	gene_id "ENSRNOG00000013271"; gene_version "7"; transcript_id "ENSRNOT00000077922"; transcript_version "3"; exon_number "17"; gene_name "Ireb2"; gene_source "ensembl"; gene_biotype "protein_coding"; transcript_name "Ireb2-202"; transcript_source "ensembl"; transcript_biotype "protein_coding"; exon_id "ENSRNOE00000127363"; exon_version "1";
8	ensembl	CDS	64199077	64199219	0	+	0	gene_id "ENSRNOG00000013271"; gene_version "7"; transcript_id "ENSRNOT00000077922"; transcript_version "3"; exon_number "17"; gene_name "Ireb2"; gene_source "ensembl"; gene_biotype "protein_coding"; transcript_name "Ireb2-202"; transcript_source "ensembl"; transcript_biotype "protein_coding"; protein_id "ENSRNOP00000070223"; protein_version "2";
8	ensembl	exon	64199077	64199219	0	+	.	gene_id "ENSRNOG00000013271"; gene_version "7"; transcript_id "ENSRNOT00000108716"; transcript_version "2"; exon_number "18"; gene_name "Ireb2"; gene_source "ensembl"; gene_biotype "protein_coding"; transcript_name "Ireb2-203"; transcript_source "ensembl"; transcript_biotype "protein_coding"; exon_id "ENSRNOE00000127363"; exon_version "1"; tag "Ensembl_canonical";
8	ensembl	CDS	64199077	64199219	0	+	0	gene_id "ENSRNOG00000013271"; gene_version "7"; transcript_id "ENSRNOT00000108716"; transcript_version "2"; exon_number "18"; gene_name "Ireb2"; gene_source "ensembl"; gene_biotype "protein_coding"; transcript_name "Ireb2-203"; transcript_source "ensembl"; transcript_biotype "protein_coding"; protein_id "ENSRNOP00000080151"; protein_version "2"; tag "Ensembl_canonical";
8	ENSEMBL114_rn	exon	64199077	64199219	0.299786053853564	+	.	gene_id "ENSRNOG00000013271"; transcript_id "ENSRNOG00000013271_tx_4"; exon_id "8_64199077_64199219_+"; exonnum "19"; txlen "3349";
8	ENSEMBL114_rn	exon	64199077	64199219	0.0992872938308339	+	.	gene_id "ENSRNOG00000013271"; transcript_id "ENSRNOG00000013271_tx_6"; exon_id "8_64199077_64199219_+"; exonnum "18"; txlen "3263";
8	ensembl	exon	64201372	64201519	0	+	.	gene_id "ENSRNOG00000013271"; gene_version "7"; transcript_id "ENSRNOT00000017900"; transcript_version "6"; exon_number "19"; gene_name "Ireb2"; gene_source "ensembl"; gene_biotype "protein_coding"; transcript_name "Ireb2-201"; transcript_source "ensembl"; transcript_biotype "protein_coding"; exon_id "ENSRNOE00000127408"; exon_version "1";
8	ensembl	CDS	64201372	64201519	0	+	1	gene_id "ENSRNOG00000013271"; gene_version "7"; transcript_id "ENSRNOT00000017900"; transcript_version "6"; exon_number "19"; gene_name "Ireb2"; gene_source "ensembl"; gene_biotype "protein_coding"; transcript_name "Ireb2-201"; transcript_source "ensembl"; transcript_biotype "protein_coding"; protein_id "ENSRNOP00000017900"; protein_version "4";
8	ensembl	exon	64201372	64201519	0	+	.	gene_id "ENSRNOG00000013271"; gene_version "7"; transcript_id "ENSRNOT00000077922"; transcript_version "3"; exon_number "18"; gene_name "Ireb2"; gene_source "ensembl"; gene_biotype "protein_coding"; transcript_name "Ireb2-202"; transcript_source "ensembl"; transcript_biotype "protein_coding"; exon_id "ENSRNOE00000127408"; exon_version "1";
8	ensembl	CDS	64201372	64201519	0	+	1	gene_id "ENSRNOG00000013271"; gene_version "7"; transcript_id "ENSRNOT00000077922"; transcript_version "3"; exon_number "18"; gene_name "Ireb2"; gene_source "ensembl"; gene_biotype "protein_coding"; transcript_name "Ireb2-202"; transcript_source "ensembl"; transcript_biotype "protein_coding"; protein_id "ENSRNOP00000070223"; protein_version "2";
8	ensembl	exon	64201372	64201519	0	+	.	gene_id "ENSRNOG00000013271"; gene_version "7"; transcript_id "ENSRNOT00000108716"; transcript_version "2"; exon_number "19"; gene_name "Ireb2"; gene_source "ensembl"; gene_biotype "protein_coding"; transcript_name "Ireb2-203"; transcript_source "ensembl"; transcript_biotype "protein_coding"; exon_id "ENSRNOE00000127408"; exon_version "1"; tag "Ensembl_canonical";
8	ensembl	CDS	64201372	64201519	0	+	1	gene_id "ENSRNOG00000013271"; gene_version "7"; transcript_id "ENSRNOT00000108716"; transcript_version "2"; exon_number "19"; gene_name "Ireb2"; gene_source "ensembl"; gene_biotype "protein_coding"; transcript_name "Ireb2-203"; transcript_source "ensembl"; transcript_biotype "protein_coding"; protein_id "ENSRNOP00000080151"; protein_version "2"; tag "Ensembl_canonical";
8	ENSEMBL114_rn	exon	64201372	64201519	0.299786053853564	+	.	gene_id "ENSRNOG00000013271"; transcript_id "ENSRNOG00000013271_tx_4"; exon_id "8_64201372_64201519_+"; exonnum "20"; txlen "3349";
8	ENSEMBL114_rn	exon	64201372	64201519	0.0992872938308339	+	.	gene_id "ENSRNOG00000013271"; transcript_id "ENSRNOG00000013271_tx_6"; exon_id "8_64201372_64201519_+"; exonnum "19"; txlen "3263";
8	ensembl	exon	64201605	64201727	0	+	.	gene_id "ENSRNOG00000013271"; gene_version "7"; transcript_id "ENSRNOT00000017900"; transcript_version "6"; exon_number "20"; gene_name "Ireb2"; gene_source "ensembl"; gene_biotype "protein_coding"; transcript_name "Ireb2-201"; transcript_source "ensembl"; transcript_biotype "protein_coding"; exon_id "ENSRNOE00000127477"; exon_version "1";
8	ensembl	CDS	64201605	64201727	0	+	0	gene_id "ENSRNOG00000013271"; gene_version "7"; transcript_id "ENSRNOT00000017900"; transcript_version "6"; exon_number "20"; gene_name "Ireb2"; gene_source "ensembl"; gene_biotype "protein_coding"; transcript_name "Ireb2-201"; transcript_source "ensembl"; transcript_biotype "protein_coding"; protein_id "ENSRNOP00000017900"; protein_version "4";
8	ensembl	exon	64201605	64201727	0	+	.	gene_id "ENSRNOG00000013271"; gene_version "7"; transcript_id "ENSRNOT00000077922"; transcript_version "3"; exon_number "19"; gene_name "Ireb2"; gene_source "ensembl"; gene_biotype "protein_coding"; transcript_name "Ireb2-202"; transcript_source "ensembl"; transcript_biotype "protein_coding"; exon_id "ENSRNOE00000127477"; exon_version "1";
8	ensembl	CDS	64201605	64201727	0	+	0	gene_id "ENSRNOG00000013271"; gene_version "7"; transcript_id "ENSRNOT00000077922"; transcript_version "3"; exon_number "19"; gene_name "Ireb2"; gene_source "ensembl"; gene_biotype "protein_coding"; transcript_name "Ireb2-202"; transcript_source "ensembl"; transcript_biotype "protein_coding"; protein_id "ENSRNOP00000070223"; protein_version "2";
8	ensembl	exon	64201605	64201727	0	+	.	gene_id "ENSRNOG00000013271"; gene_version "7"; transcript_id "ENSRNOT00000108716"; transcript_version "2"; exon_number "20"; gene_name "Ireb2"; gene_source "ensembl"; gene_biotype "protein_coding"; transcript_name "Ireb2-203"; transcript_source "ensembl"; transcript_biotype "protein_coding"; exon_id "ENSRNOE00000127477"; exon_version "1"; tag "Ensembl_canonical";
8	ensembl	CDS	64201605	64201727	0	+	0	gene_id "ENSRNOG00000013271"; gene_version "7"; transcript_id "ENSRNOT00000108716"; transcript_version "2"; exon_number "20"; gene_name "Ireb2"; gene_source "ensembl"; gene_biotype "protein_coding"; transcript_name "Ireb2-203"; transcript_source "ensembl"; transcript_biotype "protein_coding"; protein_id "ENSRNOP00000080151"; protein_version "2"; tag "Ensembl_canonical";
8	ENSEMBL114_rn	exon	64201605	64201727	0.299786053853564	+	.	gene_id "ENSRNOG00000013271"; transcript_id "ENSRNOG00000013271_tx_4"; exon_id "8_64201605_64201727_+"; exonnum "21"; txlen "3349";
8	ENSEMBL114_rn	exon	64201605	64201727	0.0992872938308339	+	.	gene_id "ENSRNOG00000013271"; transcript_id "ENSRNOG00000013271_tx_6"; exon_id "8_64201605_64201727_+"; exonnum "20"; txlen "3263";
8	ensembl	exon	64203948	64204133	0	+	.	gene_id "ENSRNOG00000013271"; gene_version "7"; transcript_id "ENSRNOT00000017900"; transcript_version "6"; exon_number "21"; gene_name "Ireb2"; gene_source "ensembl"; gene_biotype "protein_coding"; transcript_name "Ireb2-201"; transcript_source "ensembl"; transcript_biotype "protein_coding"; exon_id "ENSRNOE00000127522"; exon_version "1";
8	ensembl	CDS	64203948	64204133	0	+	0	gene_id "ENSRNOG00000013271"; gene_version "7"; transcript_id "ENSRNOT00000017900"; transcript_version "6"; exon_number "21"; gene_name "Ireb2"; gene_source "ensembl"; gene_biotype "protein_coding"; transcript_name "Ireb2-201"; transcript_source "ensembl"; transcript_biotype "protein_coding"; protein_id "ENSRNOP00000017900"; protein_version "4";
8	ensembl	exon	64203948	64204133	0	+	.	gene_id "ENSRNOG00000013271"; gene_version "7"; transcript_id "ENSRNOT00000077922"; transcript_version "3"; exon_number "20"; gene_name "Ireb2"; gene_source "ensembl"; gene_biotype "protein_coding"; transcript_name "Ireb2-202"; transcript_source "ensembl"; transcript_biotype "protein_coding"; exon_id "ENSRNOE00000127522"; exon_version "1";
8	ensembl	CDS	64203948	64204133	0	+	0	gene_id "ENSRNOG00000013271"; gene_version "7"; transcript_id "ENSRNOT00000077922"; transcript_version "3"; exon_number "20"; gene_name "Ireb2"; gene_source "ensembl"; gene_biotype "protein_coding"; transcript_name "Ireb2-202"; transcript_source "ensembl"; transcript_biotype "protein_coding"; protein_id "ENSRNOP00000070223"; protein_version "2";
8	ensembl	exon	64203948	64204133	0	+	.	gene_id "ENSRNOG00000013271"; gene_version "7"; transcript_id "ENSRNOT00000108716"; transcript_version "2"; exon_number "21"; gene_name "Ireb2"; gene_source "ensembl"; gene_biotype "protein_coding"; transcript_name "Ireb2-203"; transcript_source "ensembl"; transcript_biotype "protein_coding"; exon_id "ENSRNOE00000127522"; exon_version "1"; tag "Ensembl_canonical";
8	ensembl	CDS	64203948	64204133	0	+	0	gene_id "ENSRNOG00000013271"; gene_version "7"; transcript_id "ENSRNOT00000108716"; transcript_version "2"; exon_number "21"; gene_name "Ireb2"; gene_source "ensembl"; gene_biotype "protein_coding"; transcript_name "Ireb2-203"; transcript_source "ensembl"; transcript_biotype "protein_coding"; protein_id "ENSRNOP00000080151"; protein_version "2"; tag "Ensembl_canonical";
8	ENSEMBL114_rn	exon	64203948	64204133	0.299786053853564	+	.	gene_id "ENSRNOG00000013271"; transcript_id "ENSRNOG00000013271_tx_4"; exon_id "8_64203948_64204133_+"; exonnum "22"; txlen "3349";
8	ENSEMBL114_rn	exon	64203948	64204133	0.0992872938308339	+	.	gene_id "ENSRNOG00000013271"; transcript_id "ENSRNOG00000013271_tx_6"; exon_id "8_64203948_64204133_+"; exonnum "21"; txlen "3263";
8	ensembl	CDS	64204779	64204886	0	+	0	gene_id "ENSRNOG00000013271"; gene_version "7"; transcript_id "ENSRNOT00000017900"; transcript_version "6"; exon_number "22"; gene_name "Ireb2"; gene_source "ensembl"; gene_biotype "protein_coding"; transcript_name "Ireb2-201"; transcript_source "ensembl"; transcript_biotype "protein_coding"; protein_id "ENSRNOP00000017900"; protein_version "4";
8	ensembl	CDS	64204779	64204886	0	+	0	gene_id "ENSRNOG00000013271"; gene_version "7"; transcript_id "ENSRNOT00000077922"; transcript_version "3"; exon_number "21"; gene_name "Ireb2"; gene_source "ensembl"; gene_biotype "protein_coding"; transcript_name "Ireb2-202"; transcript_source "ensembl"; transcript_biotype "protein_coding"; protein_id "ENSRNOP00000070223"; protein_version "2";
8	ensembl	CDS	64204779	64204886	0	+	0	gene_id "ENSRNOG00000013271"; gene_version "7"; transcript_id "ENSRNOT00000108716"; transcript_version "2"; exon_number "22"; gene_name "Ireb2"; gene_source "ensembl"; gene_biotype "protein_coding"; transcript_name "Ireb2-203"; transcript_source "ensembl"; transcript_biotype "protein_coding"; protein_id "ENSRNOP00000080151"; protein_version "2"; tag "Ensembl_canonical";
8	ensembl	exon	64204779	64205126	0	+	.	gene_id "ENSRNOG00000013271"; gene_version "7"; transcript_id "ENSRNOT00000017900"; transcript_version "6"; exon_number "22"; gene_name "Ireb2"; gene_source "ensembl"; gene_biotype "protein_coding"; transcript_name "Ireb2-201"; transcript_source "ensembl"; transcript_biotype "protein_coding"; exon_id "ENSRNOE00000725293"; exon_version "1";
8	ensembl	exon	64204779	64205126	0	+	.	gene_id "ENSRNOG00000013271"; gene_version "7"; transcript_id "ENSRNOT00000077922"; transcript_version "3"; exon_number "21"; gene_name "Ireb2"; gene_source "ensembl"; gene_biotype "protein_coding"; transcript_name "Ireb2-202"; transcript_source "ensembl"; transcript_biotype "protein_coding"; exon_id "ENSRNOE00000725293"; exon_version "1";
8	ensembl	exon	64204779	64205126	0	+	.	gene_id "ENSRNOG00000013271"; gene_version "7"; transcript_id "ENSRNOT00000108716"; transcript_version "2"; exon_number "22"; gene_name "Ireb2"; gene_source "ensembl"; gene_biotype "protein_coding"; transcript_name "Ireb2-203"; transcript_source "ensembl"; transcript_biotype "protein_coding"; exon_id "ENSRNOE00000725293"; exon_version "1"; tag "Ensembl_canonical";
8	ENSEMBL114_rn	exon	64204779	64205126	0.299786053853564	+	.	gene_id "ENSRNOG00000013271"; transcript_id "ENSRNOG00000013271_tx_4"; exon_id "8_64204779_64205126_+"; exonnum "23"; txlen "3349";
8	ENSEMBL114_rn	exon	64204779	64205126	0.0992872938308339	+	.	gene_id "ENSRNOG00000013271"; transcript_id "ENSRNOG00000013271_tx_6"; exon_id "8_64204779_64205126_+"; exonnum "22"; txlen "3263";
8	ensembl	stop_codon	64204887	64204889	0	+	0	gene_id "ENSRNOG00000013271"; gene_version "7"; transcript_id "ENSRNOT00000017900"; transcript_version "6"; exon_number "22"; gene_name "Ireb2"; gene_source "ensembl"; gene_biotype "protein_coding"; transcript_name "Ireb2-201"; transcript_source "ensembl"; transcript_biotype "protein_coding";
8	ensembl	stop_codon	64204887	64204889	0	+	0	gene_id "ENSRNOG00000013271"; gene_version "7"; transcript_id "ENSRNOT00000077922"; transcript_version "3"; exon_number "21"; gene_name "Ireb2"; gene_source "ensembl"; gene_biotype "protein_coding"; transcript_name "Ireb2-202"; transcript_source "ensembl"; transcript_biotype "protein_coding";
8	ensembl	stop_codon	64204887	64204889	0	+	0	gene_id "ENSRNOG00000013271"; gene_version "7"; transcript_id "ENSRNOT00000108716"; transcript_version "2"; exon_number "22"; gene_name "Ireb2"; gene_source "ensembl"; gene_biotype "protein_coding"; transcript_name "Ireb2-203"; transcript_source "ensembl"; transcript_biotype "protein_coding"; tag "Ensembl_canonical";
8	ensembl	three_prime_utr	64204890	64205126	0	+	.	gene_id "ENSRNOG00000013271"; gene_version "7"; transcript_id "ENSRNOT00000017900"; transcript_version "6"; gene_name "Ireb2"; gene_source "ensembl"; gene_biotype "protein_coding"; transcript_name "Ireb2-201"; transcript_source "ensembl"; transcript_biotype "protein_coding";
8	ensembl	three_prime_utr	64204890	64205126	0	+	.	gene_id "ENSRNOG00000013271"; gene_version "7"; transcript_id "ENSRNOT00000077922"; transcript_version "3"; gene_name "Ireb2"; gene_source "ensembl"; gene_biotype "protein_coding"; transcript_name "Ireb2-202"; transcript_source "ensembl"; transcript_biotype "protein_coding";
8	ensembl	three_prime_utr	64204890	64205126	0	+	.	gene_id "ENSRNOG00000013271"; gene_version "7"; transcript_id "ENSRNOT00000108716"; transcript_version "2"; gene_name "Ireb2"; gene_source "ensembl"; gene_biotype "protein_coding"; transcript_name "Ireb2-203"; transcript_source "ensembl"; transcript_biotype "protein_coding"; tag "Ensembl_canonical";
8	ensembl	exon	64205370	64205520	0	+	.	gene_id "ENSRNOG00000013271"; gene_version "7"; transcript_id "ENSRNOT00000017900"; transcript_version "6"; exon_number "23"; gene_name "Ireb2"; gene_source "ensembl"; gene_biotype "protein_coding"; transcript_name "Ireb2-201"; transcript_source "ensembl"; transcript_biotype "protein_coding"; exon_id "ENSRNOE00000686433"; exon_version "1";
8	ensembl	three_prime_utr	64205370	64205520	0	+	.	gene_id "ENSRNOG00000013271"; gene_version "7"; transcript_id "ENSRNOT00000017900"; transcript_version "6"; gene_name "Ireb2"; gene_source "ensembl"; gene_biotype "protein_coding"; transcript_name "Ireb2-201"; transcript_source "ensembl"; transcript_biotype "protein_coding";
8	ensembl	exon	64205370	64205520	0	+	.	gene_id "ENSRNOG00000013271"; gene_version "7"; transcript_id "ENSRNOT00000077922"; transcript_version "3"; exon_number "22"; gene_name "Ireb2"; gene_source "ensembl"; gene_biotype "protein_coding"; transcript_name "Ireb2-202"; transcript_source "ensembl"; transcript_biotype "protein_coding"; exon_id "ENSRNOE00000686433"; exon_version "1";
8	ensembl	three_prime_utr	64205370	64205520	0	+	.	gene_id "ENSRNOG00000013271"; gene_version "7"; transcript_id "ENSRNOT00000077922"; transcript_version "3"; gene_name "Ireb2"; gene_source "ensembl"; gene_biotype "protein_coding"; transcript_name "Ireb2-202"; transcript_source "ensembl"; transcript_biotype "protein_coding";
8	ensembl	exon	64205370	64205520	0	+	.	gene_id "ENSRNOG00000013271"; gene_version "7"; transcript_id "ENSRNOT00000108716"; transcript_version "2"; exon_number "23"; gene_name "Ireb2"; gene_source "ensembl"; gene_biotype "protein_coding"; transcript_name "Ireb2-203"; transcript_source "ensembl"; transcript_biotype "protein_coding"; exon_id "ENSRNOE00000686433"; exon_version "1"; tag "Ensembl_canonical";
8	ensembl	three_prime_utr	64205370	64205520	0	+	.	gene_id "ENSRNOG00000013271"; gene_version "7"; transcript_id "ENSRNOT00000108716"; transcript_version "2"; gene_name "Ireb2"; gene_source "ensembl"; gene_biotype "protein_coding"; transcript_name "Ireb2-203"; transcript_source "ensembl"; transcript_biotype "protein_coding"; tag "Ensembl_canonical";
8	ensembl	exon	64212071	64212652	0	+	.	gene_id "ENSRNOG00000013419"; gene_version "7"; transcript_id "ENSRNOT00000018003"; transcript_version "7"; exon_number "1"; gene_name "Hykk"; gene_source "ensembl"; gene_biotype "protein_coding"; transcript_name "Hykk-201"; transcript_source "ensembl"; transcript_biotype "protein_coding"; exon_id "ENSRNOE00000353694"; exon_version "3"; tag "Ensembl_canonical";
8	ensembl	five_prime_utr	64212071	64212652	0	+	.	gene_id "ENSRNOG00000013419"; gene_version "7"; transcript_id "ENSRNOT00000018003"; transcript_version "7"; gene_name "Hykk"; gene_source "ensembl"; gene_biotype "protein_coding"; transcript_name "Hykk-201"; transcript_source "ensembl"; transcript_biotype "protein_coding"; tag "Ensembl_canonical";
8	ensembl	gene	64212071	64235818	0	+	.	gene_id "ENSRNOG00000013419"; gene_version "7"; gene_name "Hykk"; gene_source "ensembl"; gene_biotype "protein_coding";
8	ensembl	transcript	64212071	64235818	0	+	.	gene_id "ENSRNOG00000013419"; gene_version "7"; transcript_id "ENSRNOT00000018003"; transcript_version "7"; gene_name "Hykk"; gene_source "ensembl"; gene_biotype "protein_coding"; transcript_name "Hykk-201"; transcript_source "ensembl"; transcript_biotype "protein_coding"; tag "Ensembl_canonical";
8	ensembl	five_prime_utr	64214935	64214939	0	+	.	gene_id "ENSRNOG00000013419"; gene_version "7"; transcript_id "ENSRNOT00000018003"; transcript_version "7"; gene_name "Hykk"; gene_source "ensembl"; gene_biotype "protein_coding"; transcript_name "Hykk-201"; transcript_source "ensembl"; transcript_biotype "protein_coding"; tag "Ensembl_canonical";
8	ensembl	exon	64214935	64215285	0	+	.	gene_id "ENSRNOG00000013419"; gene_version "7"; transcript_id "ENSRNOT00000018003"; transcript_version "7"; exon_number "2"; gene_name "Hykk"; gene_source "ensembl"; gene_biotype "protein_coding"; transcript_name "Hykk-201"; transcript_source "ensembl"; transcript_biotype "protein_coding"; exon_id "ENSRNOE00000128268"; exon_version "3"; tag "Ensembl_canonical";
8	ensembl	start_codon	64214940	64214942	0	+	0	gene_id "ENSRNOG00000013419"; gene_version "7"; transcript_id "ENSRNOT00000018003"; transcript_version "7"; exon_number "2"; gene_name "Hykk"; gene_source "ensembl"; gene_biotype "protein_coding"; transcript_name "Hykk-201"; transcript_source "ensembl"; transcript_biotype "protein_coding"; tag "Ensembl_canonical";
8	ensembl	CDS	64214940	64215285	0	+	0	gene_id "ENSRNOG00000013419"; gene_version "7"; transcript_id "ENSRNOT00000018003"; transcript_version "7"; exon_number "2"; gene_name "Hykk"; gene_source "ensembl"; gene_biotype "protein_coding"; transcript_name "Hykk-201"; transcript_source "ensembl"; transcript_biotype "protein_coding"; protein_id "ENSRNOP00000018003"; protein_version "5"; tag "Ensembl_canonical";
8	ensembl	exon	64215803	64215942	0	+	.	gene_id "ENSRNOG00000013419"; gene_version "7"; transcript_id "ENSRNOT00000018003"; transcript_version "7"; exon_number "3"; gene_name "Hykk"; gene_source "ensembl"; gene_biotype "protein_coding"; transcript_name "Hykk-201"; transcript_source "ensembl"; transcript_biotype "protein_coding"; exon_id "ENSRNOE00000265013"; exon_version "1"; tag "Ensembl_canonical";
8	ensembl	CDS	64215803	64215942	0	+	2	gene_id "ENSRNOG00000013419"; gene_version "7"; transcript_id "ENSRNOT00000018003"; transcript_version "7"; exon_number "3"; gene_name "Hykk"; gene_source "ensembl"; gene_biotype "protein_coding"; transcript_name "Hykk-201"; transcript_source "ensembl"; transcript_biotype "protein_coding"; protein_id "ENSRNOP00000018003"; protein_version "5"; tag "Ensembl_canonical";
8	ensembl	exon	64225730	64225913	0	+	.	gene_id "ENSRNOG00000013419"; gene_version "7"; transcript_id "ENSRNOT00000018003"; transcript_version "7"; exon_number "4"; gene_name "Hykk"; gene_source "ensembl"; gene_biotype "protein_coding"; transcript_name "Hykk-201"; transcript_source "ensembl"; transcript_biotype "protein_coding"; exon_id "ENSRNOE00000128434"; exon_version "2"; tag "Ensembl_canonical";
8	ensembl	CDS	64225730	64225913	0	+	0	gene_id "ENSRNOG00000013419"; gene_version "7"; transcript_id "ENSRNOT00000018003"; transcript_version "7"; exon_number "4"; gene_name "Hykk"; gene_source "ensembl"; gene_biotype "protein_coding"; transcript_name "Hykk-201"; transcript_source "ensembl"; transcript_biotype "protein_coding"; protein_id "ENSRNOP00000018003"; protein_version "5"; tag "Ensembl_canonical";
8	ensembl	CDS	64232195	64232652	0	+	2	gene_id "ENSRNOG00000013419"; gene_version "7"; transcript_id "ENSRNOT00000018003"; transcript_version "7"; exon_number "5"; gene_name "Hykk"; gene_source "ensembl"; gene_biotype "protein_coding"; transcript_name "Hykk-201"; transcript_source "ensembl"; transcript_biotype "protein_coding"; protein_id "ENSRNOP00000018003"; protein_version "5"; tag "Ensembl_canonical";
8	ensembl	exon	64232195	64235818	0	+	.	gene_id "ENSRNOG00000013419"; gene_version "7"; transcript_id "ENSRNOT00000018003"; transcript_version "7"; exon_number "5"; gene_name "Hykk"; gene_source "ensembl"; gene_biotype "protein_coding"; transcript_name "Hykk-201"; transcript_source "ensembl"; transcript_biotype "protein_coding"; exon_id "ENSRNOE00000128482"; exon_version "4"; tag "Ensembl_canonical";
8	ensembl	stop_codon	64232653	64232655	0	+	0	gene_id "ENSRNOG00000013419"; gene_version "7"; transcript_id "ENSRNOT00000018003"; transcript_version "7"; exon_number "5"; gene_name "Hykk"; gene_source "ensembl"; gene_biotype "protein_coding"; transcript_name "Hykk-201"; transcript_source "ensembl"; transcript_biotype "protein_coding"; tag "Ensembl_canonical";
8	ensembl	three_prime_utr	64232656	64235818	0	+	.	gene_id "ENSRNOG00000013419"; gene_version "7"; transcript_id "ENSRNOT00000018003"; transcript_version "7"; gene_name "Hykk"; gene_source "ensembl"; gene_biotype "protein_coding"; transcript_name "Hykk-201"; transcript_source "ensembl"; transcript_biotype "protein_coding"; tag "Ensembl_canonical";
8	sraer114_es	exon	64236500	64236592	3761.29639827406	+	.	gene_id "ENSRNOG00000013493"; transcript_id "ENSRNOG00000013493_tx_1"; exon_id "8_64236500_64236592_+"; exonnum "1"; txlen "1140";
8	ensembl	exon	64236783	64237027	0	+	.	gene_id "ENSRNOG00000013493"; gene_version "8"; transcript_id "ENSRNOT00000018173"; transcript_version "8"; exon_number "1"; gene_name "Psma4"; gene_source "ensembl"; gene_biotype "protein_coding"; transcript_name "Psma4-201"; transcript_source "ensembl"; transcript_biotype "protein_coding"; exon_id "ENSRNOE00000702325"; exon_version "1"; tag "Ensembl_canonical";
8	ensembl	five_prime_utr	64236783	64237027	0	+	.	gene_id "ENSRNOG00000013493"; gene_version "8"; transcript_id "ENSRNOT00000018173"; transcript_version "8"; gene_name "Psma4"; gene_source "ensembl"; gene_biotype "protein_coding"; transcript_name "Psma4-201"; transcript_source "ensembl"; transcript_biotype "protein_coding"; tag "Ensembl_canonical";
8	ensembl	gene	64236783	64243979	0	+	.	gene_id "ENSRNOG00000013493"; gene_version "8"; gene_name "Psma4"; gene_source "ensembl"; gene_biotype "protein_coding";
8	ensembl	transcript	64236783	64243979	0	+	.	gene_id "ENSRNOG00000013493"; gene_version "8"; transcript_id "ENSRNOT00000018173"; transcript_version "8"; gene_name "Psma4"; gene_source "ensembl"; gene_biotype "protein_coding"; transcript_name "Psma4-201"; transcript_source "ensembl"; transcript_biotype "protein_coding"; tag "Ensembl_canonical";
8	ensembl	five_prime_utr	64237908	64237930	0	+	.	gene_id "ENSRNOG00000013493"; gene_version "8"; transcript_id "ENSRNOT00000018173"; transcript_version "8"; gene_name "Psma4"; gene_source "ensembl"; gene_biotype "protein_coding"; transcript_name "Psma4-201"; transcript_source "ensembl"; transcript_biotype "protein_coding"; tag "Ensembl_canonical";
8	ensembl	exon	64237908	64237933	0	+	.	gene_id "ENSRNOG00000013493"; gene_version "8"; transcript_id "ENSRNOT00000018173"; transcript_version "8"; exon_number "2"; gene_name "Psma4"; gene_source "ensembl"; gene_biotype "protein_coding"; transcript_name "Psma4-201"; transcript_source "ensembl"; transcript_biotype "protein_coding"; exon_id "ENSRNOE00000433980"; exon_version "1"; tag "Ensembl_canonical";
8	ENSEMBL114_rn	exon	64237908	64237933	3761.29639827406	+	.	gene_id "ENSRNOG00000013493"; transcript_id "ENSRNOG00000013493_tx_1"; exon_id "8_64237908_64237933_+"; exonnum "2"; txlen "1140";
8	ensembl	CDS	64237931	64237933	0	+	0	gene_id "ENSRNOG00000013493"; gene_version "8"; transcript_id "ENSRNOT00000018173"; transcript_version "8"; exon_number "2"; gene_name "Psma4"; gene_source "ensembl"; gene_biotype "protein_coding"; transcript_name "Psma4-201"; transcript_source "ensembl"; transcript_biotype "protein_coding"; protein_id "ENSRNOP00000018173"; protein_version "5"; tag "Ensembl_canonical";
8	ensembl	start_codon	64237931	64237933	0	+	0	gene_id "ENSRNOG00000013493"; gene_version "8"; transcript_id "ENSRNOT00000018173"; transcript_version "8"; exon_number "2"; gene_name "Psma4"; gene_source "ensembl"; gene_biotype "protein_coding"; transcript_name "Psma4-201"; transcript_source "ensembl"; transcript_biotype "protein_coding"; tag "Ensembl_canonical";
8	ensembl	exon	64238165	64238207	0	+	.	gene_id "ENSRNOG00000013493"; gene_version "8"; transcript_id "ENSRNOT00000018173"; transcript_version "8"; exon_number "3"; gene_name "Psma4"; gene_source "ensembl"; gene_biotype "protein_coding"; transcript_name "Psma4-201"; transcript_source "ensembl"; transcript_biotype "protein_coding"; exon_id "ENSRNOE00000128709"; exon_version "3"; tag "Ensembl_canonical";
8	ensembl	CDS	64238165	64238207	0	+	0	gene_id "ENSRNOG00000013493"; gene_version "8"; transcript_id "ENSRNOT00000018173"; transcript_version "8"; exon_number "3"; gene_name "Psma4"; gene_source "ensembl"; gene_biotype "protein_coding"; transcript_name "Psma4-201"; transcript_source "ensembl"; transcript_biotype "protein_coding"; protein_id "ENSRNOP00000018173"; protein_version "5"; tag "Ensembl_canonical";
8	ENSEMBL114_rn	exon	64238165	64238207	3761.29639827406	+	.	gene_id "ENSRNOG00000013493"; transcript_id "ENSRNOG00000013493_tx_1"; exon_id "8_64238165_64238207_+"; exonnum "3"; txlen "1140";
8	ensembl	exon	64238494	64238656	0	+	.	gene_id "ENSRNOG00000013493"; gene_version "8"; transcript_id "ENSRNOT00000018173"; transcript_version "8"; exon_number "4"; gene_name "Psma4"; gene_source "ensembl"; gene_biotype "protein_coding"; transcript_name "Psma4-201"; transcript_source "ensembl"; transcript_biotype "protein_coding"; exon_id "ENSRNOE00000128885"; exon_version "1"; tag "Ensembl_canonical";
8	ensembl	CDS	64238494	64238656	0	+	2	gene_id "ENSRNOG00000013493"; gene_version "8"; transcript_id "ENSRNOT00000018173"; transcript_version "8"; exon_number "4"; gene_name "Psma4"; gene_source "ensembl"; gene_biotype "protein_coding"; transcript_name "Psma4-201"; transcript_source "ensembl"; transcript_biotype "protein_coding"; protein_id "ENSRNOP00000018173"; protein_version "5"; tag "Ensembl_canonical";
8	ENSEMBL114_rn	exon	64238494	64238656	3761.29639827406	+	.	gene_id "ENSRNOG00000013493"; transcript_id "ENSRNOG00000013493_tx_1"; exon_id "8_64238494_64238656_+"; exonnum "4"; txlen "1140";
8	ensembl	exon	64240506	64240583	0	+	.	gene_id "ENSRNOG00000013493"; gene_version "8"; transcript_id "ENSRNOT00000018173"; transcript_version "8"; exon_number "5"; gene_name "Psma4"; gene_source "ensembl"; gene_biotype "protein_coding"; transcript_name "Psma4-201"; transcript_source "ensembl"; transcript_biotype "protein_coding"; exon_id "ENSRNOE00000129014"; exon_version "1"; tag "Ensembl_canonical";
8	ensembl	CDS	64240506	64240583	0	+	1	gene_id "ENSRNOG00000013493"; gene_version "8"; transcript_id "ENSRNOT00000018173"; transcript_version "8"; exon_number "5"; gene_name "Psma4"; gene_source "ensembl"; gene_biotype "protein_coding"; transcript_name "Psma4-201"; transcript_source "ensembl"; transcript_biotype "protein_coding"; protein_id "ENSRNOP00000018173"; protein_version "5"; tag "Ensembl_canonical";
8	ENSEMBL114_rn	exon	64240506	64240583	3761.29639827406	+	.	gene_id "ENSRNOG00000013493"; transcript_id "ENSRNOG00000013493_tx_1"; exon_id "8_64240506_64240583_+"; exonnum "5"; txlen "1140";
8	ensembl	exon	64240875	64240963	0	+	.	gene_id "ENSRNOG00000013493"; gene_version "8"; transcript_id "ENSRNOT00000018173"; transcript_version "8"; exon_number "6"; gene_name "Psma4"; gene_source "ensembl"; gene_biotype "protein_coding"; transcript_name "Psma4-201"; transcript_source "ensembl"; transcript_biotype "protein_coding"; exon_id "ENSRNOE00000129154"; exon_version "1"; tag "Ensembl_canonical";
8	ensembl	CDS	64240875	64240963	0	+	1	gene_id "ENSRNOG00000013493"; gene_version "8"; transcript_id "ENSRNOT00000018173"; transcript_version "8"; exon_number "6"; gene_name "Psma4"; gene_source "ensembl"; gene_biotype "protein_coding"; transcript_name "Psma4-201"; transcript_source "ensembl"; transcript_biotype "protein_coding"; protein_id "ENSRNOP00000018173"; protein_version "5"; tag "Ensembl_canonical";
8	ENSEMBL114_rn	exon	64240875	64240963	3761.29639827406	+	.	gene_id "ENSRNOG00000013493"; transcript_id "ENSRNOG00000013493_tx_1"; exon_id "8_64240875_64240963_+"; exonnum "6"; txlen "1140";
8	ensembl	exon	64242236	64242366	0	+	.	gene_id "ENSRNOG00000013493"; gene_version "8"; transcript_id "ENSRNOT00000018173"; transcript_version "8"; exon_number "7"; gene_name "Psma4"; gene_source "ensembl"; gene_biotype "protein_coding"; transcript_name "Psma4-201"; transcript_source "ensembl"; transcript_biotype "protein_coding"; exon_id "ENSRNOE00000129305"; exon_version "1"; tag "Ensembl_canonical";
8	ensembl	CDS	64242236	64242366	0	+	2	gene_id "ENSRNOG00000013493"; gene_version "8"; transcript_id "ENSRNOT00000018173"; transcript_version "8"; exon_number "7"; gene_name "Psma4"; gene_source "ensembl"; gene_biotype "protein_coding"; transcript_name "Psma4-201"; transcript_source "ensembl"; transcript_biotype "protein_coding"; protein_id "ENSRNOP00000018173"; protein_version "5"; tag "Ensembl_canonical";
8	ENSEMBL114_rn	exon	64242236	64242366	3761.29639827406	+	.	gene_id "ENSRNOG00000013493"; transcript_id "ENSRNOG00000013493_tx_1"; exon_id "8_64242236_64242366_+"; exonnum "7"; txlen "1140";
8	ensembl	exon	64242779	64242902	0	+	.	gene_id "ENSRNOG00000013493"; gene_version "8"; transcript_id "ENSRNOT00000018173"; transcript_version "8"; exon_number "8"; gene_name "Psma4"; gene_source "ensembl"; gene_biotype "protein_coding"; transcript_name "Psma4-201"; transcript_source "ensembl"; transcript_biotype "protein_coding"; exon_id "ENSRNOE00000129453"; exon_version "1"; tag "Ensembl_canonical";
8	ensembl	CDS	64242779	64242902	0	+	0	gene_id "ENSRNOG00000013493"; gene_version "8"; transcript_id "ENSRNOT00000018173"; transcript_version "8"; exon_number "8"; gene_name "Psma4"; gene_source "ensembl"; gene_biotype "protein_coding"; transcript_name "Psma4-201"; transcript_source "ensembl"; transcript_biotype "protein_coding"; protein_id "ENSRNOP00000018173"; protein_version "5"; tag "Ensembl_canonical";
8	ENSEMBL114_rn	exon	64242779	64242902	3761.29639827406	+	.	gene_id "ENSRNOG00000013493"; transcript_id "ENSRNOG00000013493_tx_1"; exon_id "8_64242779_64242902_+"; exonnum "8"; txlen "1140";
8	ensembl	CDS	64243587	64243738	0	+	2	gene_id "ENSRNOG00000013493"; gene_version "8"; transcript_id "ENSRNOT00000018173"; transcript_version "8"; exon_number "9"; gene_name "Psma4"; gene_source "ensembl"; gene_biotype "protein_coding"; transcript_name "Psma4-201"; transcript_source "ensembl"; transcript_biotype "protein_coding"; protein_id "ENSRNOP00000018173"; protein_version "5"; tag "Ensembl_canonical";
8	ensembl	exon	64243587	64243979	0	+	.	gene_id "ENSRNOG00000013493"; gene_version "8"; transcript_id "ENSRNOT00000018173"; transcript_version "8"; exon_number "9"; gene_name "Psma4"; gene_source "ensembl"; gene_biotype "protein_coding"; transcript_name "Psma4-201"; transcript_source "ensembl"; transcript_biotype "protein_coding"; exon_id "ENSRNOE00000129595"; exon_version "5"; tag "Ensembl_canonical";
8	ENSEMBL114_rn	exon	64243587	64243979	3761.29639827406	+	.	gene_id "ENSRNOG00000013493"; transcript_id "ENSRNOG00000013493_tx_1"; exon_id "8_64243587_64243979_+"; exonnum "9"; txlen "1140";
8	ensembl	stop_codon	64243739	64243741	0	+	0	gene_id "ENSRNOG00000013493"; gene_version "8"; transcript_id "ENSRNOT00000018173"; transcript_version "8"; exon_number "9"; gene_name "Psma4"; gene_source "ensembl"; gene_biotype "protein_coding"; transcript_name "Psma4-201"; transcript_source "ensembl"; transcript_biotype "protein_coding"; tag "Ensembl_canonical";
8	ensembl	three_prime_utr	64243742	64243979	0	+	.	gene_id "ENSRNOG00000013493"; gene_version "8"; transcript_id "ENSRNOT00000018173"; transcript_version "8"; gene_name "Psma4"; gene_source "ensembl"; gene_biotype "protein_coding"; transcript_name "Psma4-201"; transcript_source "ensembl"; transcript_biotype "protein_coding"; tag "Ensembl_canonical";
8	ensembl	five_prime_utr	64265879	64265935	0	+	.	gene_id "ENSRNOG00000013610"; gene_version "9"; transcript_id "ENSRNOT00000065771"; transcript_version "5"; gene_name "Chrna5"; gene_source "ensembl"; gene_biotype "protein_coding"; transcript_name "Chrna5-201"; transcript_source "ensembl"; transcript_biotype "protein_coding"; tag "Ensembl_canonical";
8	ensembl	exon	64265879	64266041	0	+	.	gene_id "ENSRNOG00000013610"; gene_version "9"; transcript_id "ENSRNOT00000065771"; transcript_version "5"; exon_number "1"; gene_name "Chrna5"; gene_source "ensembl"; gene_biotype "protein_coding"; transcript_name "Chrna5-201"; transcript_source "ensembl"; transcript_biotype "protein_coding"; exon_id "ENSRNOE00000299868"; exon_version "2"; tag "Ensembl_canonical";
8	ENSEMBL114_rn	exon	64265879	64266041	0.51473528915707	+	.	gene_id "ENSRNOG00000013610"; transcript_id "ENSRNOG00000013610_tx_3"; exon_id "8_64265879_64266041_+"; exonnum "1"; txlen "3241";
8	ensembl	gene	64265879	64294233	0	+	.	gene_id "ENSRNOG00000013610"; gene_version "9"; gene_name "Chrna5"; gene_source "ensembl"; gene_biotype "protein_coding";
8	ensembl	transcript	64265879	64294233	0	+	.	gene_id "ENSRNOG00000013610"; gene_version "9"; transcript_id "ENSRNOT00000065771"; transcript_version "5"; gene_name "Chrna5"; gene_source "ensembl"; gene_biotype "protein_coding"; transcript_name "Chrna5-201"; transcript_source "ensembl"; transcript_biotype "protein_coding"; tag "Ensembl_canonical";
8	ensembl	start_codon	64265936	64265938	0	+	0	gene_id "ENSRNOG00000013610"; gene_version "9"; transcript_id "ENSRNOT00000065771"; transcript_version "5"; exon_number "1"; gene_name "Chrna5"; gene_source "ensembl"; gene_biotype "protein_coding"; transcript_name "Chrna5-201"; transcript_source "ensembl"; transcript_biotype "protein_coding"; tag "Ensembl_canonical";
8	ensembl	CDS	64265936	64266041	0	+	0	gene_id "ENSRNOG00000013610"; gene_version "9"; transcript_id "ENSRNOT00000065771"; transcript_version "5"; exon_number "1"; gene_name "Chrna5"; gene_source "ensembl"; gene_biotype "protein_coding"; transcript_name "Chrna5-201"; transcript_source "ensembl"; transcript_biotype "protein_coding"; protein_id "ENSRNOP00000062227"; protein_version "3"; tag "Ensembl_canonical";
8	sraer114_mid	exon	64277332	64277565	0.51473528915707	+	.	gene_id "ENSRNOG00000013610"; transcript_id "ENSRNOG00000013610_tx_3"; exon_id "8_64277332_64277565_+"; exonnum "2"; txlen "3241";
8	ensembl	exon	64284186	64284337	0	+	.	gene_id "ENSRNOG00000013610"; gene_version "9"; transcript_id "ENSRNOT00000065771"; transcript_version "5"; exon_number "2"; gene_name "Chrna5"; gene_source "ensembl"; gene_biotype "protein_coding"; transcript_name "Chrna5-201"; transcript_source "ensembl"; transcript_biotype "protein_coding"; exon_id "ENSRNOE00000130366"; exon_version "3"; tag "Ensembl_canonical";
8	ensembl	CDS	64284186	64284337	0	+	2	gene_id "ENSRNOG00000013610"; gene_version "9"; transcript_id "ENSRNOT00000065771"; transcript_version "5"; exon_number "2"; gene_name "Chrna5"; gene_source "ensembl"; gene_biotype "protein_coding"; transcript_name "Chrna5-201"; transcript_source "ensembl"; transcript_biotype "protein_coding"; protein_id "ENSRNOP00000062227"; protein_version "3"; tag "Ensembl_canonical";
8	ENSEMBL114_rn	exon	64284186	64284337	0.51473528915707	+	.	gene_id "ENSRNOG00000013610"; transcript_id "ENSRNOG00000013610_tx_3"; exon_id "8_64284186_64284337_+"; exonnum "3"; txlen "3241";
8	ensembl	exon	64286938	64286982	0	+	.	gene_id "ENSRNOG00000013610"; gene_version "9"; transcript_id "ENSRNOT00000065771"; transcript_version "5"; exon_number "3"; gene_name "Chrna5"; gene_source "ensembl"; gene_biotype "protein_coding"; transcript_name "Chrna5-201"; transcript_source "ensembl"; transcript_biotype "protein_coding"; exon_id "ENSRNOE00000129861"; exon_version "1"; tag "Ensembl_canonical";
8	ensembl	CDS	64286938	64286982	0	+	0	gene_id "ENSRNOG00000013610"; gene_version "9"; transcript_id "ENSRNOT00000065771"; transcript_version "5"; exon_number "3"; gene_name "Chrna5"; gene_source "ensembl"; gene_biotype "protein_coding"; transcript_name "Chrna5-201"; transcript_source "ensembl"; transcript_biotype "protein_coding"; protein_id "ENSRNOP00000062227"; protein_version "3"; tag "Ensembl_canonical";
8	ENSEMBL114_rn	exon	64286938	64286982	0.51473528915707	+	.	gene_id "ENSRNOG00000013610"; transcript_id "ENSRNOG00000013610_tx_3"; exon_id "8_64286938_64286982_+"; exonnum "4"; txlen "3241";
8	ensembl	exon	64288632	64288741	0	+	.	gene_id "ENSRNOG00000013610"; gene_version "9"; transcript_id "ENSRNOT00000065771"; transcript_version "5"; exon_number "4"; gene_name "Chrna5"; gene_source "ensembl"; gene_biotype "protein_coding"; transcript_name "Chrna5-201"; transcript_source "ensembl"; transcript_biotype "protein_coding"; exon_id "ENSRNOE00000129908"; exon_version "1"; tag "Ensembl_canonical";
8	ensembl	CDS	64288632	64288741	0	+	0	gene_id "ENSRNOG00000013610"; gene_version "9"; transcript_id "ENSRNOT00000065771"; transcript_version "5"; exon_number "4"; gene_name "Chrna5"; gene_source "ensembl"; gene_biotype "protein_coding"; transcript_name "Chrna5-201"; transcript_source "ensembl"; transcript_biotype "protein_coding"; protein_id "ENSRNOP00000062227"; protein_version "3"; tag "Ensembl_canonical";
8	ENSEMBL114_rn	exon	64288632	64288741	0.51473528915707	+	.	gene_id "ENSRNOG00000013610"; transcript_id "ENSRNOG00000013610_tx_3"; exon_id "8_64288632_64288741_+"; exonnum "5"; txlen "3241";
8	ensembl	exon	64290288	64291116	0	+	.	gene_id "ENSRNOG00000013610"; gene_version "9"; transcript_id "ENSRNOT00000065771"; transcript_version "5"; exon_number "5"; gene_name "Chrna5"; gene_source "ensembl"; gene_biotype "protein_coding"; transcript_name "Chrna5-201"; transcript_source "ensembl"; transcript_biotype "protein_coding"; exon_id "ENSRNOE00000129955"; exon_version "1"; tag "Ensembl_canonical";
8	ensembl	CDS	64290288	64291116	0	+	1	gene_id "ENSRNOG00000013610"; gene_version "9"; transcript_id "ENSRNOT00000065771"; transcript_version "5"; exon_number "5"; gene_name "Chrna5"; gene_source "ensembl"; gene_biotype "protein_coding"; transcript_name "Chrna5-201"; transcript_source "ensembl"; transcript_biotype "protein_coding"; protein_id "ENSRNOP00000062227"; protein_version "3"; tag "Ensembl_canonical";
8	ENSEMBL114_rn	exon	64290288	64291116	0.51473528915707	+	.	gene_id "ENSRNOG00000013610"; transcript_id "ENSRNOG00000013610_tx_3"; exon_id "8_64290288_64291116_+"; exonnum "6"; txlen "3241";
8	ensembl	CDS	64292526	64292684	0	+	0	gene_id "ENSRNOG00000013610"; gene_version "9"; transcript_id "ENSRNOT00000065771"; transcript_version "5"; exon_number "6"; gene_name "Chrna5"; gene_source "ensembl"; gene_biotype "protein_coding"; transcript_name "Chrna5-201"; transcript_source "ensembl"; transcript_biotype "protein_coding"; protein_id "ENSRNOP00000062227"; protein_version "3"; tag "Ensembl_canonical";
8	ensembl	exon	64292526	64294233	0	+	.	gene_id "ENSRNOG00000013610"; gene_version "9"; transcript_id "ENSRNOT00000065771"; transcript_version "5"; exon_number "6"; gene_name "Chrna5"; gene_source "ensembl"; gene_biotype "protein_coding"; transcript_name "Chrna5-201"; transcript_source "ensembl"; transcript_biotype "protein_coding"; exon_id "ENSRNOE00000562735"; exon_version "2"; tag "Ensembl_canonical";
8	ENSEMBL114_rn	exon	64292526	64294233	0.51473528915707	+	.	gene_id "ENSRNOG00000013610"; transcript_id "ENSRNOG00000013610_tx_3"; exon_id "8_64292526_64294233_+"; exonnum "7"; txlen "3241";
8	ensembl	stop_codon	64292685	64292687	0	+	0	gene_id "ENSRNOG00000013610"; gene_version "9"; transcript_id "ENSRNOT00000065771"; transcript_version "5"; exon_number "6"; gene_name "Chrna5"; gene_source "ensembl"; gene_biotype "protein_coding"; transcript_name "Chrna5-201"; transcript_source "ensembl"; transcript_biotype "protein_coding"; tag "Ensembl_canonical";
8	ensembl	three_prime_utr	64292688	64294233	0	+	.	gene_id "ENSRNOG00000013610"; gene_version "9"; transcript_id "ENSRNOT00000065771"; transcript_version "5"; gene_name "Chrna5"; gene_source "ensembl"; gene_biotype "protein_coding"; transcript_name "Chrna5-201"; transcript_source "ensembl"; transcript_biotype "protein_coding"; tag "Ensembl_canonical";
8	sraer114_es	exon	64308965	64309094	0.0704671334046194	+	.	gene_id "ENSRNOG00000089430"; transcript_id "ENSRNOG00000089430_tx_13"; exon_id "8_64308965_64309094_+"; exonnum "1"; txlen "563";
8	sraer114_es	exon	64308965	64309094	0.0373061294495044	+	.	gene_id "ENSRNOG00000089430"; transcript_id "ENSRNOG00000089430_tx_16"; exon_id "8_64308965_64309094_+"; exonnum "1"; txlen "1148";
8	sraer114_es	exon	64308965	64309094	0.0373061294495044	+	.	gene_id "ENSRNOG00000089430"; transcript_id "ENSRNOG00000089430_tx_17"; exon_id "8_64308965_64309094_+"; exonnum "1"; txlen "973";
8	sraer114_es	exon	64308965	64309094	0.0266918028577107	+	.	gene_id "ENSRNOG00000089430"; transcript_id "ENSRNOG00000089430_tx_23"; exon_id "8_64308965_64309094_+"; exonnum "1"; txlen "761";
8	sraer114_mid	exon	64312354	64312528	0.0704671334046194	+	.	gene_id "ENSRNOG00000089430"; transcript_id "ENSRNOG00000089430_tx_13"; exon_id "8_64312354_64312528_+"; exonnum "2"; txlen "563";
8	sraer114_mid	exon	64312354	64312528	0.0373061294495044	+	.	gene_id "ENSRNOG00000089430"; transcript_id "ENSRNOG00000089430_tx_16"; exon_id "8_64312354_64312528_+"; exonnum "2"; txlen "1148";
8	sraer114_mid	exon	64312354	64312528	0.0266918028577107	+	.	gene_id "ENSRNOG00000089430"; transcript_id "ENSRNOG00000089430_tx_23"; exon_id "8_64312354_64312528_+"; exonnum "2"; txlen "761";
8	sraer114_es	exon	64316643	64316709	0.1350768997466	+	.	gene_id "ENSRNOG00000089430"; transcript_id "ENSRNOG00000089430_tx_11"; exon_id "8_64316643_64316709_+"; exonnum "1"; txlen "910";
8	sraer114_es	exon	64316643	64316709	0.0269384130548774	+	.	gene_id "ENSRNOG00000089430"; transcript_id "ENSRNOG00000089430_tx_21"; exon_id "8_64316643_64316709_+"; exonnum "1"; txlen "1529";
8	sraer114_es	exon	64316643	64316709	0.0230900683327521	+	.	gene_id "ENSRNOG00000089430"; transcript_id "ENSRNOG00000089430_tx_24"; exon_id "8_64316643_64316709_+"; exonnum "1"; txlen "1599";
8	sraer114_es	exon	64316643	64316709	0.397582901415035	+	.	gene_id "ENSRNOG00000089430"; transcript_id "ENSRNOG00000089430_tx_4"; exon_id "8_64316643_64316709_+"; exonnum "1"; txlen "1073";
8	sraer114_es	exon	64316643	64316709	0.397582901415035	+	.	gene_id "ENSRNOG00000089430"; transcript_id "ENSRNOG00000089430_tx_5"; exon_id "8_64316643_64316709_+"; exonnum "1"; txlen "1185";
8	sraer114_es	exon	64316643	64316709	0.290934860992676	+	.	gene_id "ENSRNOG00000089430"; transcript_id "ENSRNOG00000089430_tx_6"; exon_id "8_64316643_64316709_+"; exonnum "1"; txlen "523";
8	sraer114_es	exon	64316858	64317217	0.1350768997466	+	.	gene_id "ENSRNOG00000089430"; transcript_id "ENSRNOG00000089430_tx_12"; exon_id "8_64316858_64317217_+"; exonnum "1"; txlen "1203";
8	sraer114_es	exon	64316858	64317217	0.0269384130548774	+	.	gene_id "ENSRNOG00000089430"; transcript_id "ENSRNOG00000089430_tx_22"; exon_id "8_64316858_64317217_+"; exonnum "1"; txlen "1822";
8	sraer114_es	exon	64316858	64317217	0.0230900683327521	+	.	gene_id "ENSRNOG00000089430"; transcript_id "ENSRNOG00000089430_tx_25"; exon_id "8_64316858_64317217_+"; exonnum "1"; txlen "1892";
8	sraer114_es	exon	64316858	64317217	0.22320399388327	+	.	gene_id "ENSRNOG00000089430"; transcript_id "ENSRNOG00000089430_tx_7"; exon_id "8_64316858_64317217_+"; exonnum "1"; txlen "1366";
8	sraer114_es	exon	64316858	64317217	0.22320399388327	+	.	gene_id "ENSRNOG00000089430"; transcript_id "ENSRNOG00000089430_tx_8"; exon_id "8_64316858_64317217_+"; exonnum "1"; txlen "1478";
8	sraer114_es	exon	64316858	64317217	0.22320399388327	+	.	gene_id "ENSRNOG00000089430"; transcript_id "ENSRNOG00000089430_tx_9"; exon_id "8_64316858_64317217_+"; exonnum "1"; txlen "816";
8	sraer114_mid	exon	64317670	64317774	0.1350768997466	+	.	gene_id "ENSRNOG00000089430"; transcript_id "ENSRNOG00000089430_tx_11"; exon_id "8_64317670_64317774_+"; exonnum "2"; txlen "910";
8	sraer114_mid	exon	64317670	64317774	0.1350768997466	+	.	gene_id "ENSRNOG00000089430"; transcript_id "ENSRNOG00000089430_tx_12"; exon_id "8_64317670_64317774_+"; exonnum "2"; txlen "1203";
8	sraer114_mid	exon	64317670	64317774	0.0704671334046194	+	.	gene_id "ENSRNOG00000089430"; transcript_id "ENSRNOG00000089430_tx_13"; exon_id "8_64317670_64317774_+"; exonnum "3"; txlen "563";
8	sraer114_mid	exon	64317670	64317774	0.0373061294495044	+	.	gene_id "ENSRNOG00000089430"; transcript_id "ENSRNOG00000089430_tx_16"; exon_id "8_64317670_64317774_+"; exonnum "3"; txlen "1148";
8	sraer114_mid	exon	64317670	64317774	0.0373061294495044	+	.	gene_id "ENSRNOG00000089430"; transcript_id "ENSRNOG00000089430_tx_17"; exon_id "8_64317670_64317774_+"; exonnum "2"; txlen "973";
8	sraer114_mid	exon	64317670	64317774	0.0269384130548774	+	.	gene_id "ENSRNOG00000089430"; transcript_id "ENSRNOG00000089430_tx_21"; exon_id "8_64317670_64317774_+"; exonnum "2"; txlen "1529";
8	sraer114_mid	exon	64317670	64317774	0.0269384130548774	+	.	gene_id "ENSRNOG00000089430"; transcript_id "ENSRNOG00000089430_tx_22"; exon_id "8_64317670_64317774_+"; exonnum "2"; txlen "1822";
8	sraer114_mid	exon	64317670	64317774	0.0266918028577107	+	.	gene_id "ENSRNOG00000089430"; transcript_id "ENSRNOG00000089430_tx_23"; exon_id "8_64317670_64317774_+"; exonnum "3"; txlen "761";
8	sraer114_mid	exon	64317670	64317774	0.0230900683327521	+	.	gene_id "ENSRNOG00000089430"; transcript_id "ENSRNOG00000089430_tx_24"; exon_id "8_64317670_64317774_+"; exonnum "2"; txlen "1599";
8	sraer114_mid	exon	64317670	64317774	0.0230900683327521	+	.	gene_id "ENSRNOG00000089430"; transcript_id "ENSRNOG00000089430_tx_25"; exon_id "8_64317670_64317774_+"; exonnum "2"; txlen "1892";
8	sraer114_mid	exon	64317670	64317774	0.397582901415035	+	.	gene_id "ENSRNOG00000089430"; transcript_id "ENSRNOG00000089430_tx_4"; exon_id "8_64317670_64317774_+"; exonnum "2"; txlen "1073";
8	sraer114_mid	exon	64317670	64317774	0.397582901415035	+	.	gene_id "ENSRNOG00000089430"; transcript_id "ENSRNOG00000089430_tx_5"; exon_id "8_64317670_64317774_+"; exonnum "2"; txlen "1185";
8	sraer114_mid	exon	64317670	64317774	0.290934860992676	+	.	gene_id "ENSRNOG00000089430"; transcript_id "ENSRNOG00000089430_tx_6"; exon_id "8_64317670_64317774_+"; exonnum "2"; txlen "523";
8	sraer114_mid	exon	64317670	64317774	0.22320399388327	+	.	gene_id "ENSRNOG00000089430"; transcript_id "ENSRNOG00000089430_tx_7"; exon_id "8_64317670_64317774_+"; exonnum "2"; txlen "1366";
8	sraer114_mid	exon	64317670	64317774	0.22320399388327	+	.	gene_id "ENSRNOG00000089430"; transcript_id "ENSRNOG00000089430_tx_8"; exon_id "8_64317670_64317774_+"; exonnum "2"; txlen "1478";
8	sraer114_mid	exon	64317670	64317774	0.22320399388327	+	.	gene_id "ENSRNOG00000089430"; transcript_id "ENSRNOG00000089430_tx_9"; exon_id "8_64317670_64317774_+"; exonnum "2"; txlen "816";
8	sraer114_mid	exon	64319265	64319651	0.1350768997466	+	.	gene_id "ENSRNOG00000089430"; transcript_id "ENSRNOG00000089430_tx_11"; exon_id "8_64319265_64319651_+"; exonnum "3"; txlen "910";
8	sraer114_mid	exon	64319265	64319651	0.1350768997466	+	.	gene_id "ENSRNOG00000089430"; transcript_id "ENSRNOG00000089430_tx_12"; exon_id "8_64319265_64319651_+"; exonnum "3"; txlen "1203";
8	sraer114_mid	exon	64319265	64319651	0.0373061294495044	+	.	gene_id "ENSRNOG00000089430"; transcript_id "ENSRNOG00000089430_tx_16"; exon_id "8_64319265_64319651_+"; exonnum "4"; txlen "1148";
8	sraer114_mid	exon	64319265	64319651	0.0373061294495044	+	.	gene_id "ENSRNOG00000089430"; transcript_id "ENSRNOG00000089430_tx_17"; exon_id "8_64319265_64319651_+"; exonnum "3"; txlen "973";
8	sraer114_ss	exon	64320400	64320750	0.1350768997466	+	.	gene_id "ENSRNOG00000089430"; transcript_id "ENSRNOG00000089430_tx_11"; exon_id "8_64320400_64320750_+"; exonnum "4"; txlen "910";
8	sraer114_ss	exon	64320400	64320750	0.1350768997466	+	.	gene_id "ENSRNOG00000089430"; transcript_id "ENSRNOG00000089430_tx_12"; exon_id "8_64320400_64320750_+"; exonnum "4"; txlen "1203";
8	sraer114_ss	exon	64320400	64320750	0.0373061294495044	+	.	gene_id "ENSRNOG00000089430"; transcript_id "ENSRNOG00000089430_tx_16"; exon_id "8_64320400_64320750_+"; exonnum "5"; txlen "1148";
8	sraer114_ss	exon	64320400	64320750	0.0373061294495044	+	.	gene_id "ENSRNOG00000089430"; transcript_id "ENSRNOG00000089430_tx_17"; exon_id "8_64320400_64320750_+"; exonnum "4"; txlen "973";
8	sraer114_ss	exon	64320400	64320750	0.0266918028577107	+	.	gene_id "ENSRNOG00000089430"; transcript_id "ENSRNOG00000089430_tx_23"; exon_id "8_64320400_64320750_+"; exonnum "4"; txlen "761";
8	sraer114_ss	exon	64320400	64320750	0.290934860992676	+	.	gene_id "ENSRNOG00000089430"; transcript_id "ENSRNOG00000089430_tx_6"; exon_id "8_64320400_64320750_+"; exonnum "3"; txlen "523";
8	sraer114_ss	exon	64320400	64320750	0.22320399388327	+	.	gene_id "ENSRNOG00000089430"; transcript_id "ENSRNOG00000089430_tx_9"; exon_id "8_64320400_64320750_+"; exonnum "3"; txlen "816";
8	sraer114_es	exon	64340439	64340536	2.7418278053858	+	.	gene_id "ENSRNOG00000089430"; transcript_id "ENSRNOG00000089430_tx_1"; exon_id "8_64340439_64340536_+"; exonnum "1"; txlen "999";
8	sraer114_es	exon	64340439	64340536	0.0298463244653449	+	.	gene_id "ENSRNOG00000089430"; transcript_id "ENSRNOG00000089430_tx_19"; exon_id "8_64340439_64340536_+"; exonnum "1"; txlen "1455";
8	sraer114_es	exon	64340439	64340536	0.561576033729219	+	.	gene_id "ENSRNOG00000089430"; transcript_id "ENSRNOG00000089430_tx_2"; exon_id "8_64340439_64340536_+"; exonnum "1"; txlen "1111";
8	sraer114_es	exon	64340439	64340536	0.40763079098333	+	.	gene_id "ENSRNOG00000089430"; transcript_id "ENSRNOG00000089430_tx_3"; exon_id "8_64340439_64340536_+"; exonnum "1"; txlen "558";
8	sraer114_es	exon	64340886	64341523	0.0410020370981068	+	.	gene_id "ENSRNOG00000089430"; transcript_id "ENSRNOG00000089430_tx_15"; exon_id "8_64340886_64341523_+"; exonnum "1"; txlen "1098";
8	sraer114_es	exon	64340886	64341523	0.0296754454497201	+	.	gene_id "ENSRNOG00000089430"; transcript_id "ENSRNOG00000089430_tx_20"; exon_id "8_64340886_64341523_+"; exonnum "1"; txlen "1539";
8	sraer114_mid	exon	64346571	64346723	2.7418278053858	+	.	gene_id "ENSRNOG00000089430"; transcript_id "ENSRNOG00000089430_tx_1"; exon_id "8_64346571_64346723_+"; exonnum "2"; txlen "999";
8	sraer114_mid	exon	64346571	64346723	0.0704671334046194	+	.	gene_id "ENSRNOG00000089430"; transcript_id "ENSRNOG00000089430_tx_13"; exon_id "8_64346571_64346723_+"; exonnum "4"; txlen "563";
8	sraer114_mid	exon	64346571	64346723	0.0410020370981068	+	.	gene_id "ENSRNOG00000089430"; transcript_id "ENSRNOG00000089430_tx_15"; exon_id "8_64346571_64346723_+"; exonnum "2"; txlen "1098";
8	sraer114_mid	exon	64346571	64346723	0.0298463244653449	+	.	gene_id "ENSRNOG00000089430"; transcript_id "ENSRNOG00000089430_tx_19"; exon_id "8_64346571_64346723_+"; exonnum "2"; txlen "1455";
8	sraer114_mid	exon	64346571	64346723	0.561576033729219	+	.	gene_id "ENSRNOG00000089430"; transcript_id "ENSRNOG00000089430_tx_2"; exon_id "8_64346571_64346723_+"; exonnum "2"; txlen "1111";
8	sraer114_mid	exon	64346571	64346723	0.0296754454497201	+	.	gene_id "ENSRNOG00000089430"; transcript_id "ENSRNOG00000089430_tx_20"; exon_id "8_64346571_64346723_+"; exonnum "2"; txlen "1539";
8	sraer114_mid	exon	64346571	64346723	0.0269384130548774	+	.	gene_id "ENSRNOG00000089430"; transcript_id "ENSRNOG00000089430_tx_21"; exon_id "8_64346571_64346723_+"; exonnum "3"; txlen "1529";
8	sraer114_mid	exon	64346571	64346723	0.0269384130548774	+	.	gene_id "ENSRNOG00000089430"; transcript_id "ENSRNOG00000089430_tx_22"; exon_id "8_64346571_64346723_+"; exonnum "3"; txlen "1822";
8	sraer114_mid	exon	64346571	64346723	0.0230900683327521	+	.	gene_id "ENSRNOG00000089430"; transcript_id "ENSRNOG00000089430_tx_24"; exon_id "8_64346571_64346723_+"; exonnum "3"; txlen "1599";
8	sraer114_mid	exon	64346571	64346723	0.0230900683327521	+	.	gene_id "ENSRNOG00000089430"; transcript_id "ENSRNOG00000089430_tx_25"; exon_id "8_64346571_64346723_+"; exonnum "3"; txlen "1892";
8	sraer114_mid	exon	64346571	64346723	0.40763079098333	+	.	gene_id "ENSRNOG00000089430"; transcript_id "ENSRNOG00000089430_tx_3"; exon_id "8_64346571_64346723_+"; exonnum "2"; txlen "558";
8	sraer114_mid	exon	64346571	64346723	0.397582901415035	+	.	gene_id "ENSRNOG00000089430"; transcript_id "ENSRNOG00000089430_tx_4"; exon_id "8_64346571_64346723_+"; exonnum "3"; txlen "1073";
8	sraer114_mid	exon	64346571	64346723	0.397582901415035	+	.	gene_id "ENSRNOG00000089430"; transcript_id "ENSRNOG00000089430_tx_5"; exon_id "8_64346571_64346723_+"; exonnum "3"; txlen "1185";
8	sraer114_mid	exon	64346571	64346723	0.22320399388327	+	.	gene_id "ENSRNOG00000089430"; transcript_id "ENSRNOG00000089430_tx_7"; exon_id "8_64346571_64346723_+"; exonnum "3"; txlen "1366";
8	sraer114_mid	exon	64346571	64346723	0.22320399388327	+	.	gene_id "ENSRNOG00000089430"; transcript_id "ENSRNOG00000089430_tx_8"; exon_id "8_64346571_64346723_+"; exonnum "3"; txlen "1478";
8	sraer114_ss	exon	64348296	64349155	0.561576033729219	+	.	gene_id "ENSRNOG00000089430"; transcript_id "ENSRNOG00000089430_tx_2"; exon_id "8_64348296_64349155_+"; exonnum "3"; txlen "1111";
8	sraer114_ss	exon	64348296	64349155	0.397582901415035	+	.	gene_id "ENSRNOG00000089430"; transcript_id "ENSRNOG00000089430_tx_5"; exon_id "8_64348296_64349155_+"; exonnum "4"; txlen "1185";
8	sraer114_ss	exon	64348296	64349155	0.22320399388327	+	.	gene_id "ENSRNOG00000089430"; transcript_id "ENSRNOG00000089430_tx_8"; exon_id "8_64348296_64349155_+"; exonnum "4"; txlen "1478";
8	sraer114_mid	exon	64351376	64351536	0.0298463244653449	+	.	gene_id "ENSRNOG00000089430"; transcript_id "ENSRNOG00000089430_tx_19"; exon_id "8_64351376_64351536_+"; exonnum "3"; txlen "1455";
8	sraer114_mid	exon	64351376	64351536	0.0269384130548774	+	.	gene_id "ENSRNOG00000089430"; transcript_id "ENSRNOG00000089430_tx_21"; exon_id "8_64351376_64351536_+"; exonnum "4"; txlen "1529";
8	sraer114_mid	exon	64351376	64351536	0.0269384130548774	+	.	gene_id "ENSRNOG00000089430"; transcript_id "ENSRNOG00000089430_tx_22"; exon_id "8_64351376_64351536_+"; exonnum "4"; txlen "1822";
8	sraer114_mid	exon	64351376	64351536	0.0230900683327521	+	.	gene_id "ENSRNOG00000089430"; transcript_id "ENSRNOG00000089430_tx_24"; exon_id "8_64351376_64351536_+"; exonnum "4"; txlen "1599";
8	sraer114_mid	exon	64351376	64351536	0.0230900683327521	+	.	gene_id "ENSRNOG00000089430"; transcript_id "ENSRNOG00000089430_tx_25"; exon_id "8_64351376_64351536_+"; exonnum "4"; txlen "1892";
8	sraer114_mid	exon	64352235	64352304	0.0230900683327521	+	.	gene_id "ENSRNOG00000089430"; transcript_id "ENSRNOG00000089430_tx_24"; exon_id "8_64352235_64352304_+"; exonnum "5"; txlen "1599";
8	sraer114_mid	exon	64352235	64352304	0.0230900683327521	+	.	gene_id "ENSRNOG00000089430"; transcript_id "ENSRNOG00000089430_tx_25"; exon_id "8_64352235_64352304_+"; exonnum "5"; txlen "1892";
8	sraer114_mid	exon	64370144	64370217	0.0298463244653449	+	.	gene_id "ENSRNOG00000089430"; transcript_id "ENSRNOG00000089430_tx_19"; exon_id "8_64370144_64370217_+"; exonnum "4"; txlen "1455";
8	sraer114_mid	exon	64370144	64370217	0.0269384130548774	+	.	gene_id "ENSRNOG00000089430"; transcript_id "ENSRNOG00000089430_tx_21"; exon_id "8_64370144_64370217_+"; exonnum "5"; txlen "1529";
8	sraer114_mid	exon	64370144	64370217	0.0269384130548774	+	.	gene_id "ENSRNOG00000089430"; transcript_id "ENSRNOG00000089430_tx_22"; exon_id "8_64370144_64370217_+"; exonnum "5"; txlen "1822";
8	sraer114_mid	exon	64370144	64370217	0.0230900683327521	+	.	gene_id "ENSRNOG00000089430"; transcript_id "ENSRNOG00000089430_tx_24"; exon_id "8_64370144_64370217_+"; exonnum "6"; txlen "1599";
8	sraer114_mid	exon	64370144	64370217	0.0230900683327521	+	.	gene_id "ENSRNOG00000089430"; transcript_id "ENSRNOG00000089430_tx_25"; exon_id "8_64370144_64370217_+"; exonnum "6"; txlen "1892";
8	sraer114_ss	exon	64370935	64371903	0.0298463244653449	+	.	gene_id "ENSRNOG00000089430"; transcript_id "ENSRNOG00000089430_tx_19"; exon_id "8_64370935_64371903_+"; exonnum "5"; txlen "1455";
8	sraer114_ss	exon	64370935	64371903	0.0269384130548774	+	.	gene_id "ENSRNOG00000089430"; transcript_id "ENSRNOG00000089430_tx_21"; exon_id "8_64370935_64371903_+"; exonnum "6"; txlen "1529";
8	sraer114_ss	exon	64370935	64371903	0.0269384130548774	+	.	gene_id "ENSRNOG00000089430"; transcript_id "ENSRNOG00000089430_tx_22"; exon_id "8_64370935_64371903_+"; exonnum "6"; txlen "1822";
8	sraer114_ss	exon	64370935	64371903	0.0230900683327521	+	.	gene_id "ENSRNOG00000089430"; transcript_id "ENSRNOG00000089430_tx_24"; exon_id "8_64370935_64371903_+"; exonnum "7"; txlen "1599";
8	sraer114_ss	exon	64370935	64371903	0.0230900683327521	+	.	gene_id "ENSRNOG00000089430"; transcript_id "ENSRNOG00000089430_tx_25"; exon_id "8_64370935_64371903_+"; exonnum "7"; txlen "1892";
8	ensembl	exon	64379609	64379828	0	+	.	gene_id "ENSRNOG00000089430"; gene_version "1"; transcript_id "ENSRNOT00000153173"; transcript_version "1"; exon_number "1"; gene_source "ensembl"; gene_biotype "lncRNA"; transcript_source "ensembl"; transcript_biotype "lncRNA"; exon_id "ENSRNOE00000808052"; exon_version "1";
8	ensembl	gene	64379609	64387253	0	+	.	gene_id "ENSRNOG00000089430"; gene_version "1"; gene_source "ensembl"; gene_biotype "lncRNA";
8	ensembl	transcript	64379609	64387253	0	+	.	gene_id "ENSRNOG00000089430"; gene_version "1"; transcript_id "ENSRNOT00000153173"; transcript_version "1"; gene_source "ensembl"; gene_biotype "lncRNA"; transcript_source "ensembl"; transcript_biotype "lncRNA";
8	ensembl	exon	64380857	64384039	0	+	.	gene_id "ENSRNOG00000089430"; gene_version "1"; transcript_id "ENSRNOT00000159480"; transcript_version "1"; exon_number "1"; gene_source "ensembl"; gene_biotype "lncRNA"; transcript_source "ensembl"; transcript_biotype "lncRNA"; exon_id "ENSRNOE00000714799"; exon_version "1"; tag "Ensembl_canonical";
8	ensembl	transcript	64380857	64387069	0	+	.	gene_id "ENSRNOG00000089430"; gene_version "1"; transcript_id "ENSRNOT00000159480"; transcript_version "1"; gene_source "ensembl"; gene_biotype "lncRNA"; transcript_source "ensembl"; transcript_biotype "lncRNA"; tag "Ensembl_canonical";
8	ensembl	exon	64386322	64387069	0	+	.	gene_id "ENSRNOG00000089430"; gene_version "1"; transcript_id "ENSRNOT00000159480"; transcript_version "1"; exon_number "2"; gene_source "ensembl"; gene_biotype "lncRNA"; transcript_source "ensembl"; transcript_biotype "lncRNA"; exon_id "ENSRNOE00000813899"; exon_version "1"; tag "Ensembl_canonical";
8	ENSEMBL114_rn	exon	64386322	64387069	2.7418278053858	+	.	gene_id "ENSRNOG00000089430"; transcript_id "ENSRNOG00000089430_tx_1"; exon_id "8_64386322_64387069_+"; exonnum "3"; txlen "999";
8	ENSEMBL114_rn	exon	64386322	64387069	0.0296754454497201	+	.	gene_id "ENSRNOG00000089430"; transcript_id "ENSRNOG00000089430_tx_20"; exon_id "8_64386322_64387069_+"; exonnum "3"; txlen "1539";
8	ENSEMBL114_rn	exon	64386322	64387069	0.397582901415035	+	.	gene_id "ENSRNOG00000089430"; transcript_id "ENSRNOG00000089430_tx_4"; exon_id "8_64386322_64387069_+"; exonnum "4"; txlen "1073";
8	ENSEMBL114_rn	exon	64386322	64387069	0.22320399388327	+	.	gene_id "ENSRNOG00000089430"; transcript_id "ENSRNOG00000089430_tx_7"; exon_id "8_64386322_64387069_+"; exonnum "4"; txlen "1366";
8	ensembl	exon	64386322	64387253	0	+	.	gene_id "ENSRNOG00000089430"; gene_version "1"; transcript_id "ENSRNOT00000153173"; transcript_version "1"; exon_number "2"; gene_source "ensembl"; gene_biotype "lncRNA"; transcript_source "ensembl"; transcript_biotype "lncRNA"; exon_id "ENSRNOE00000704726"; exon_version "1";
8	sraer114_ss	exon	64393770	64394076	0.0410020370981068	+	.	gene_id "ENSRNOG00000089430"; transcript_id "ENSRNOG00000089430_tx_15"; exon_id "8_64393770_64394076_+"; exonnum "3"; txlen "1098";
8	sraer114_ss	exon	64393770	64394076	0.40763079098333	+	.	gene_id "ENSRNOG00000089430"; transcript_id "ENSRNOG00000089430_tx_3"; exon_id "8_64393770_64394076_+"; exonnum "3"; txlen "558";
8	sraer114_mid	exon	64394067	64394115	0.222119443206464	+	.	gene_id "ENSRNOG00000089430"; transcript_id "ENSRNOG00000089430_tx_10"; exon_id "8_64394067_64394115_+"; exonnum "1"; txlen "990";
8	sraer114_ss	exon	64396717	64397657	0.222119443206464	+	.	gene_id "ENSRNOG00000089430"; transcript_id "ENSRNOG00000089430_tx_10"; exon_id "8_64396717_64397657_+"; exonnum "2"; txlen "990";
8	ensembl	five_prime_utr	64414301	64414499	0	+	.	gene_id "ENSRNOG00000014529"; gene_version "9"; transcript_id "ENSRNOT00000123315"; transcript_version "1"; gene_name "Ube2q2"; gene_source "ensembl"; gene_biotype "protein_coding"; transcript_name "Ube2q2-203"; transcript_source "ensembl"; transcript_biotype "protein_coding";
8	ensembl	exon	64414301	64414703	0	+	.	gene_id "ENSRNOG00000014529"; gene_version "9"; transcript_id "ENSRNOT00000123315"; transcript_version "1"; exon_number "1"; gene_name "Ube2q2"; gene_source "ensembl"; gene_biotype "protein_coding"; transcript_name "Ube2q2-203"; transcript_source "ensembl"; transcript_biotype "protein_coding"; exon_id "ENSRNOE00000755952"; exon_version "1";
8	ensembl	gene	64414301	64474418	0	+	.	gene_id "ENSRNOG00000014529"; gene_version "9"; gene_name "Ube2q2"; gene_source "ensembl"; gene_biotype "protein_coding";
8	ensembl	transcript	64414301	64474418	0	+	.	gene_id "ENSRNOG00000014529"; gene_version "9"; transcript_id "ENSRNOT00000123315"; transcript_version "1"; gene_name "Ube2q2"; gene_source "ensembl"; gene_biotype "protein_coding"; transcript_name "Ube2q2-203"; transcript_source "ensembl"; transcript_biotype "protein_coding";
8	ensembl	start_codon	64414500	64414502	0	+	0	gene_id "ENSRNOG00000014529"; gene_version "9"; transcript_id "ENSRNOT00000123315"; transcript_version "1"; exon_number "1"; gene_name "Ube2q2"; gene_source "ensembl"; gene_biotype "protein_coding"; transcript_name "Ube2q2-203"; transcript_source "ensembl"; transcript_biotype "protein_coding";
8	ensembl	CDS	64414500	64414703	0	+	0	gene_id "ENSRNOG00000014529"; gene_version "9"; transcript_id "ENSRNOT00000123315"; transcript_version "1"; exon_number "1"; gene_name "Ube2q2"; gene_source "ensembl"; gene_biotype "protein_coding"; transcript_name "Ube2q2-203"; transcript_source "ensembl"; transcript_biotype "protein_coding"; protein_id "ENSRNOP00000111034"; protein_version "1";
8	ensembl	five_prime_utr	64415116	64415314	0	+	.	gene_id "ENSRNOG00000014529"; gene_version "9"; transcript_id "ENSRNOT00000019539"; transcript_version "9"; gene_name "Ube2q2"; gene_source "ensembl"; gene_biotype "protein_coding"; transcript_name "Ube2q2-201"; transcript_source "ensembl"; transcript_biotype "protein_coding"; tag "Ensembl_canonical";
8	ensembl	five_prime_utr	64415116	64415314	0	+	.	gene_id "ENSRNOG00000014529"; gene_version "9"; transcript_id "ENSRNOT00000116015"; transcript_version "2"; gene_name "Ube2q2"; gene_source "ensembl"; gene_biotype "protein_coding"; transcript_name "Ube2q2-202"; transcript_source "ensembl"; transcript_biotype "protein_coding";
8	ensembl	exon	64415116	64415818	0	+	.	gene_id "ENSRNOG00000014529"; gene_version "9"; transcript_id "ENSRNOT00000019539"; transcript_version "9"; exon_number "1"; gene_name "Ube2q2"; gene_source "ensembl"; gene_biotype "protein_coding"; transcript_name "Ube2q2-201"; transcript_source "ensembl"; transcript_biotype "protein_coding"; exon_id "ENSRNOE00000355917"; exon_version "5"; tag "Ensembl_canonical";
8	ensembl	exon	64415116	64415818	0	+	.	gene_id "ENSRNOG00000014529"; gene_version "9"; transcript_id "ENSRNOT00000116015"; transcript_version "2"; exon_number "1"; gene_name "Ube2q2"; gene_source "ensembl"; gene_biotype "protein_coding"; transcript_name "Ube2q2-202"; transcript_source "ensembl"; transcript_biotype "protein_coding"; exon_id "ENSRNOE00000355917"; exon_version "5";
8	ensembl	transcript	64415116	64474418	0	+	.	gene_id "ENSRNOG00000014529"; gene_version "9"; transcript_id "ENSRNOT00000019539"; transcript_version "9"; gene_name "Ube2q2"; gene_source "ensembl"; gene_biotype "protein_coding"; transcript_name "Ube2q2-201"; transcript_source "ensembl"; transcript_biotype "protein_coding"; tag "Ensembl_canonical";
8	ensembl	transcript	64415116	64474418	0	+	.	gene_id "ENSRNOG00000014529"; gene_version "9"; transcript_id "ENSRNOT00000116015"; transcript_version "2"; gene_name "Ube2q2"; gene_source "ensembl"; gene_biotype "protein_coding"; transcript_name "Ube2q2-202"; transcript_source "ensembl"; transcript_biotype "protein_coding";
8	ensembl	start_codon	64415315	64415317	0	+	0	gene_id "ENSRNOG00000014529"; gene_version "9"; transcript_id "ENSRNOT00000019539"; transcript_version "9"; exon_number "1"; gene_name "Ube2q2"; gene_source "ensembl"; gene_biotype "protein_coding"; transcript_name "Ube2q2-201"; transcript_source "ensembl"; transcript_biotype "protein_coding"; tag "Ensembl_canonical";
8	ensembl	start_codon	64415315	64415317	0	+	0	gene_id "ENSRNOG00000014529"; gene_version "9"; transcript_id "ENSRNOT00000116015"; transcript_version "2"; exon_number "1"; gene_name "Ube2q2"; gene_source "ensembl"; gene_biotype "protein_coding"; transcript_name "Ube2q2-202"; transcript_source "ensembl"; transcript_biotype "protein_coding";
8	ensembl	CDS	64415315	64415818	0	+	0	gene_id "ENSRNOG00000014529"; gene_version "9"; transcript_id "ENSRNOT00000019539"; transcript_version "9"; exon_number "1"; gene_name "Ube2q2"; gene_source "ensembl"; gene_biotype "protein_coding"; transcript_name "Ube2q2-201"; transcript_source "ensembl"; transcript_biotype "protein_coding"; protein_id "ENSRNOP00000019539"; protein_version "9"; tag "Ensembl_canonical";
8	ensembl	CDS	64415315	64415818	0	+	0	gene_id "ENSRNOG00000014529"; gene_version "9"; transcript_id "ENSRNOT00000116015"; transcript_version "2"; exon_number "1"; gene_name "Ube2q2"; gene_source "ensembl"; gene_biotype "protein_coding"; transcript_name "Ube2q2-202"; transcript_source "ensembl"; transcript_biotype "protein_coding"; protein_id "ENSRNOP00000092651"; protein_version "2";
8	sraer114_es	exon	64415455	64415503	923.491365070452	+	.	gene_id "ENSRNOG00000014529"; transcript_id "ENSRNOG00000014529_tx_1"; exon_id "8_64415455_64415503_+"; exonnum "1"; txlen "2521";
8	sraer114_es	exon	64415455	64415503	446.971034053778	+	.	gene_id "ENSRNOG00000014529"; transcript_id "ENSRNOG00000014529_tx_2"; exon_id "8_64415455_64415503_+"; exonnum "1"; txlen "2416";
8	ensembl	exon	64428021	64428122	0	+	.	gene_id "ENSRNOG00000014529"; gene_version "9"; transcript_id "ENSRNOT00000019539"; transcript_version "9"; exon_number "2"; gene_name "Ube2q2"; gene_source "ensembl"; gene_biotype "protein_coding"; transcript_name "Ube2q2-201"; transcript_source "ensembl"; transcript_biotype "protein_coding"; exon_id "ENSRNOE00000333744"; exon_version "1"; tag "Ensembl_canonical";
8	ensembl	CDS	64428021	64428122	0	+	0	gene_id "ENSRNOG00000014529"; gene_version "9"; transcript_id "ENSRNOT00000019539"; transcript_version "9"; exon_number "2"; gene_name "Ube2q2"; gene_source "ensembl"; gene_biotype "protein_coding"; transcript_name "Ube2q2-201"; transcript_source "ensembl"; transcript_biotype "protein_coding"; protein_id "ENSRNOP00000019539"; protein_version "9"; tag "Ensembl_canonical";
8	ensembl	exon	64428021	64428122	0	+	.	gene_id "ENSRNOG00000014529"; gene_version "9"; transcript_id "ENSRNOT00000116015"; transcript_version "2"; exon_number "2"; gene_name "Ube2q2"; gene_source "ensembl"; gene_biotype "protein_coding"; transcript_name "Ube2q2-202"; transcript_source "ensembl"; transcript_biotype "protein_coding"; exon_id "ENSRNOE00000333744"; exon_version "1";
8	ensembl	CDS	64428021	64428122	0	+	0	gene_id "ENSRNOG00000014529"; gene_version "9"; transcript_id "ENSRNOT00000116015"; transcript_version "2"; exon_number "2"; gene_name "Ube2q2"; gene_source "ensembl"; gene_biotype "protein_coding"; transcript_name "Ube2q2-202"; transcript_source "ensembl"; transcript_biotype "protein_coding"; protein_id "ENSRNOP00000092651"; protein_version "2";
8	ensembl	exon	64428021	64428122	0	+	.	gene_id "ENSRNOG00000014529"; gene_version "9"; transcript_id "ENSRNOT00000123315"; transcript_version "1"; exon_number "2"; gene_name "Ube2q2"; gene_source "ensembl"; gene_biotype "protein_coding"; transcript_name "Ube2q2-203"; transcript_source "ensembl"; transcript_biotype "protein_coding"; exon_id "ENSRNOE00000333744"; exon_version "1";
8	ensembl	CDS	64428021	64428122	0	+	0	gene_id "ENSRNOG00000014529"; gene_version "9"; transcript_id "ENSRNOT00000123315"; transcript_version "1"; exon_number "2"; gene_name "Ube2q2"; gene_source "ensembl"; gene_biotype "protein_coding"; transcript_name "Ube2q2-203"; transcript_source "ensembl"; transcript_biotype "protein_coding"; protein_id "ENSRNOP00000111034"; protein_version "1";
8	ENSEMBL114_rn	exon	64428021	64428122	923.491365070452	+	.	gene_id "ENSRNOG00000014529"; transcript_id "ENSRNOG00000014529_tx_1"; exon_id "8_64428021_64428122_+"; exonnum "2"; txlen "2521";
8	ENSEMBL114_rn	exon	64428021	64428122	446.971034053778	+	.	gene_id "ENSRNOG00000014529"; transcript_id "ENSRNOG00000014529_tx_2"; exon_id "8_64428021_64428122_+"; exonnum "2"; txlen "2416";
8	ensembl	exon	64432724	64432828	0	+	.	gene_id "ENSRNOG00000014529"; gene_version "9"; transcript_id "ENSRNOT00000019539"; transcript_version "9"; exon_number "3"; gene_name "Ube2q2"; gene_source "ensembl"; gene_biotype "protein_coding"; transcript_name "Ube2q2-201"; transcript_source "ensembl"; transcript_biotype "protein_coding"; exon_id "ENSRNOE00000139087"; exon_version "1"; tag "Ensembl_canonical";
8	ensembl	CDS	64432724	64432828	0	+	0	gene_id "ENSRNOG00000014529"; gene_version "9"; transcript_id "ENSRNOT00000019539"; transcript_version "9"; exon_number "3"; gene_name "Ube2q2"; gene_source "ensembl"; gene_biotype "protein_coding"; transcript_name "Ube2q2-201"; transcript_source "ensembl"; transcript_biotype "protein_coding"; protein_id "ENSRNOP00000019539"; protein_version "9"; tag "Ensembl_canonical";
8	ensembl	exon	64432724	64432828	0	+	.	gene_id "ENSRNOG00000014529"; gene_version "9"; transcript_id "ENSRNOT00000123315"; transcript_version "1"; exon_number "3"; gene_name "Ube2q2"; gene_source "ensembl"; gene_biotype "protein_coding"; transcript_name "Ube2q2-203"; transcript_source "ensembl"; transcript_biotype "protein_coding"; exon_id "ENSRNOE00000139087"; exon_version "1";
8	ensembl	CDS	64432724	64432828	0	+	0	gene_id "ENSRNOG00000014529"; gene_version "9"; transcript_id "ENSRNOT00000123315"; transcript_version "1"; exon_number "3"; gene_name "Ube2q2"; gene_source "ensembl"; gene_biotype "protein_coding"; transcript_name "Ube2q2-203"; transcript_source "ensembl"; transcript_biotype "protein_coding"; protein_id "ENSRNOP00000111034"; protein_version "1";
8	ENSEMBL114_rn	exon	64432724	64432828	923.491365070452	+	.	gene_id "ENSRNOG00000014529"; transcript_id "ENSRNOG00000014529_tx_1"; exon_id "8_64432724_64432828_+"; exonnum "3"; txlen "2521";
8	ensembl	exon	64440214	64440270	0	+	.	gene_id "ENSRNOG00000014529"; gene_version "9"; transcript_id "ENSRNOT00000019539"; transcript_version "9"; exon_number "4"; gene_name "Ube2q2"; gene_source "ensembl"; gene_biotype "protein_coding"; transcript_name "Ube2q2-201"; transcript_source "ensembl"; transcript_biotype "protein_coding"; exon_id "ENSRNOE00000139140"; exon_version "1"; tag "Ensembl_canonical";
8	ensembl	CDS	64440214	64440270	0	+	0	gene_id "ENSRNOG00000014529"; gene_version "9"; transcript_id "ENSRNOT00000019539"; transcript_version "9"; exon_number "4"; gene_name "Ube2q2"; gene_source "ensembl"; gene_biotype "protein_coding"; transcript_name "Ube2q2-201"; transcript_source "ensembl"; transcript_biotype "protein_coding"; protein_id "ENSRNOP00000019539"; protein_version "9"; tag "Ensembl_canonical";
8	ensembl	exon	64440214	64440270	0	+	.	gene_id "ENSRNOG00000014529"; gene_version "9"; transcript_id "ENSRNOT00000116015"; transcript_version "2"; exon_number "3"; gene_name "Ube2q2"; gene_source "ensembl"; gene_biotype "protein_coding"; transcript_name "Ube2q2-202"; transcript_source "ensembl"; transcript_biotype "protein_coding"; exon_id "ENSRNOE00000139140"; exon_version "1";
8	ensembl	CDS	64440214	64440270	0	+	0	gene_id "ENSRNOG00000014529"; gene_version "9"; transcript_id "ENSRNOT00000116015"; transcript_version "2"; exon_number "3"; gene_name "Ube2q2"; gene_source "ensembl"; gene_biotype "protein_coding"; transcript_name "Ube2q2-202"; transcript_source "ensembl"; transcript_biotype "protein_coding"; protein_id "ENSRNOP00000092651"; protein_version "2";
8	ensembl	exon	64440214	64440270	0	+	.	gene_id "ENSRNOG00000014529"; gene_version "9"; transcript_id "ENSRNOT00000123315"; transcript_version "1"; exon_number "4"; gene_name "Ube2q2"; gene_source "ensembl"; gene_biotype "protein_coding"; transcript_name "Ube2q2-203"; transcript_source "ensembl"; transcript_biotype "protein_coding"; exon_id "ENSRNOE00000139140"; exon_version "1";
8	ensembl	CDS	64440214	64440270	0	+	0	gene_id "ENSRNOG00000014529"; gene_version "9"; transcript_id "ENSRNOT00000123315"; transcript_version "1"; exon_number "4"; gene_name "Ube2q2"; gene_source "ensembl"; gene_biotype "protein_coding"; transcript_name "Ube2q2-203"; transcript_source "ensembl"; transcript_biotype "protein_coding"; protein_id "ENSRNOP00000111034"; protein_version "1";
8	ENSEMBL114_rn	exon	64440214	64440270	923.491365070452	+	.	gene_id "ENSRNOG00000014529"; transcript_id "ENSRNOG00000014529_tx_1"; exon_id "8_64440214_64440270_+"; exonnum "4"; txlen "2521";
8	ENSEMBL114_rn	exon	64440214	64440270	446.971034053778	+	.	gene_id "ENSRNOG00000014529"; transcript_id "ENSRNOG00000014529_tx_2"; exon_id "8_64440214_64440270_+"; exonnum "3"; txlen "2416";
8	ensembl	exon	64444369	64444509	0	+	.	gene_id "ENSRNOG00000014529"; gene_version "9"; transcript_id "ENSRNOT00000019539"; transcript_version "9"; exon_number "5"; gene_name "Ube2q2"; gene_source "ensembl"; gene_biotype "protein_coding"; transcript_name "Ube2q2-201"; transcript_source "ensembl"; transcript_biotype "protein_coding"; exon_id "ENSRNOE00000294566"; exon_version "1"; tag "Ensembl_canonical";
8	ensembl	CDS	64444369	64444509	0	+	0	gene_id "ENSRNOG00000014529"; gene_version "9"; transcript_id "ENSRNOT00000019539"; transcript_version "9"; exon_number "5"; gene_name "Ube2q2"; gene_source "ensembl"; gene_biotype "protein_coding"; transcript_name "Ube2q2-201"; transcript_source "ensembl"; transcript_biotype "protein_coding"; protein_id "ENSRNOP00000019539"; protein_version "9"; tag "Ensembl_canonical";
8	ensembl	exon	64444369	64444509	0	+	.	gene_id "ENSRNOG00000014529"; gene_version "9"; transcript_id "ENSRNOT00000116015"; transcript_version "2"; exon_number "4"; gene_name "Ube2q2"; gene_source "ensembl"; gene_biotype "protein_coding"; transcript_name "Ube2q2-202"; transcript_source "ensembl"; transcript_biotype "protein_coding"; exon_id "ENSRNOE00000294566"; exon_version "1";
8	ensembl	CDS	64444369	64444509	0	+	0	gene_id "ENSRNOG00000014529"; gene_version "9"; transcript_id "ENSRNOT00000116015"; transcript_version "2"; exon_number "4"; gene_name "Ube2q2"; gene_source "ensembl"; gene_biotype "protein_coding"; transcript_name "Ube2q2-202"; transcript_source "ensembl"; transcript_biotype "protein_coding"; protein_id "ENSRNOP00000092651"; protein_version "2";
8	ensembl	exon	64444369	64444509	0	+	.	gene_id "ENSRNOG00000014529"; gene_version "9"; transcript_id "ENSRNOT00000123315"; transcript_version "1"; exon_number "5"; gene_name "Ube2q2"; gene_source "ensembl"; gene_biotype "protein_coding"; transcript_name "Ube2q2-203"; transcript_source "ensembl"; transcript_biotype "protein_coding"; exon_id "ENSRNOE00000294566"; exon_version "1";
8	ensembl	CDS	64444369	64444509	0	+	0	gene_id "ENSRNOG00000014529"; gene_version "9"; transcript_id "ENSRNOT00000123315"; transcript_version "1"; exon_number "5"; gene_name "Ube2q2"; gene_source "ensembl"; gene_biotype "protein_coding"; transcript_name "Ube2q2-203"; transcript_source "ensembl"; transcript_biotype "protein_coding"; protein_id "ENSRNOP00000111034"; protein_version "1";
8	ENSEMBL114_rn	exon	64444369	64444509	923.491365070452	+	.	gene_id "ENSRNOG00000014529"; transcript_id "ENSRNOG00000014529_tx_1"; exon_id "8_64444369_64444509_+"; exonnum "5"; txlen "2521";
8	ENSEMBL114_rn	exon	64444369	64444509	446.971034053778	+	.	gene_id "ENSRNOG00000014529"; transcript_id "ENSRNOG00000014529_tx_2"; exon_id "8_64444369_64444509_+"; exonnum "4"; txlen "2416";
8	ensembl	exon	64446970	64447054	0	+	.	gene_id "ENSRNOG00000014529"; gene_version "9"; transcript_id "ENSRNOT00000019539"; transcript_version "9"; exon_number "6"; gene_name "Ube2q2"; gene_source "ensembl"; gene_biotype "protein_coding"; transcript_name "Ube2q2-201"; transcript_source "ensembl"; transcript_biotype "protein_coding"; exon_id "ENSRNOE00000139243"; exon_version "1"; tag "Ensembl_canonical";
8	ensembl	CDS	64446970	64447054	0	+	0	gene_id "ENSRNOG00000014529"; gene_version "9"; transcript_id "ENSRNOT00000019539"; transcript_version "9"; exon_number "6"; gene_name "Ube2q2"; gene_source "ensembl"; gene_biotype "protein_coding"; transcript_name "Ube2q2-201"; transcript_source "ensembl"; transcript_biotype "protein_coding"; protein_id "ENSRNOP00000019539"; protein_version "9"; tag "Ensembl_canonical";
8	ensembl	exon	64446970	64447054	0	+	.	gene_id "ENSRNOG00000014529"; gene_version "9"; transcript_id "ENSRNOT00000116015"; transcript_version "2"; exon_number "5"; gene_name "Ube2q2"; gene_source "ensembl"; gene_biotype "protein_coding"; transcript_name "Ube2q2-202"; transcript_source "ensembl"; transcript_biotype "protein_coding"; exon_id "ENSRNOE00000139243"; exon_version "1";
8	ensembl	CDS	64446970	64447054	0	+	0	gene_id "ENSRNOG00000014529"; gene_version "9"; transcript_id "ENSRNOT00000116015"; transcript_version "2"; exon_number "5"; gene_name "Ube2q2"; gene_source "ensembl"; gene_biotype "protein_coding"; transcript_name "Ube2q2-202"; transcript_source "ensembl"; transcript_biotype "protein_coding"; protein_id "ENSRNOP00000092651"; protein_version "2";
8	ensembl	exon	64446970	64447054	0	+	.	gene_id "ENSRNOG00000014529"; gene_version "9"; transcript_id "ENSRNOT00000123315"; transcript_version "1"; exon_number "6"; gene_name "Ube2q2"; gene_source "ensembl"; gene_biotype "protein_coding"; transcript_name "Ube2q2-203"; transcript_source "ensembl"; transcript_biotype "protein_coding"; exon_id "ENSRNOE00000139243"; exon_version "1";
8	ensembl	CDS	64446970	64447054	0	+	0	gene_id "ENSRNOG00000014529"; gene_version "9"; transcript_id "ENSRNOT00000123315"; transcript_version "1"; exon_number "6"; gene_name "Ube2q2"; gene_source "ensembl"; gene_biotype "protein_coding"; transcript_name "Ube2q2-203"; transcript_source "ensembl"; transcript_biotype "protein_coding"; protein_id "ENSRNOP00000111034"; protein_version "1";
8	ENSEMBL114_rn	exon	64446970	64447054	923.491365070452	+	.	gene_id "ENSRNOG00000014529"; transcript_id "ENSRNOG00000014529_tx_1"; exon_id "8_64446970_64447054_+"; exonnum "6"; txlen "2521";
8	ENSEMBL114_rn	exon	64446970	64447054	446.971034053778	+	.	gene_id "ENSRNOG00000014529"; transcript_id "ENSRNOG00000014529_tx_2"; exon_id "8_64446970_64447054_+"; exonnum "5"; txlen "2416";
8	ensembl	exon	64448828	64448888	0	+	.	gene_id "ENSRNOG00000014529"; gene_version "9"; transcript_id "ENSRNOT00000019539"; transcript_version "9"; exon_number "7"; gene_name "Ube2q2"; gene_source "ensembl"; gene_biotype "protein_coding"; transcript_name "Ube2q2-201"; transcript_source "ensembl"; transcript_biotype "protein_coding"; exon_id "ENSRNOE00000139288"; exon_version "1"; tag "Ensembl_canonical";
8	ensembl	CDS	64448828	64448888	0	+	2	gene_id "ENSRNOG00000014529"; gene_version "9"; transcript_id "ENSRNOT00000019539"; transcript_version "9"; exon_number "7"; gene_name "Ube2q2"; gene_source "ensembl"; gene_biotype "protein_coding"; transcript_name "Ube2q2-201"; transcript_source "ensembl"; transcript_biotype "protein_coding"; protein_id "ENSRNOP00000019539"; protein_version "9"; tag "Ensembl_canonical";
8	ensembl	exon	64448828	64448888	0	+	.	gene_id "ENSRNOG00000014529"; gene_version "9"; transcript_id "ENSRNOT00000116015"; transcript_version "2"; exon_number "6"; gene_name "Ube2q2"; gene_source "ensembl"; gene_biotype "protein_coding"; transcript_name "Ube2q2-202"; transcript_source "ensembl"; transcript_biotype "protein_coding"; exon_id "ENSRNOE00000139288"; exon_version "1";
8	ensembl	CDS	64448828	64448888	0	+	2	gene_id "ENSRNOG00000014529"; gene_version "9"; transcript_id "ENSRNOT00000116015"; transcript_version "2"; exon_number "6"; gene_name "Ube2q2"; gene_source "ensembl"; gene_biotype "protein_coding"; transcript_name "Ube2q2-202"; transcript_source "ensembl"; transcript_biotype "protein_coding"; protein_id "ENSRNOP00000092651"; protein_version "2";
8	ensembl	exon	64448828	64448888	0	+	.	gene_id "ENSRNOG00000014529"; gene_version "9"; transcript_id "ENSRNOT00000123315"; transcript_version "1"; exon_number "7"; gene_name "Ube2q2"; gene_source "ensembl"; gene_biotype "protein_coding"; transcript_name "Ube2q2-203"; transcript_source "ensembl"; transcript_biotype "protein_coding"; exon_id "ENSRNOE00000139288"; exon_version "1";
8	ensembl	CDS	64448828	64448888	0	+	2	gene_id "ENSRNOG00000014529"; gene_version "9"; transcript_id "ENSRNOT00000123315"; transcript_version "1"; exon_number "7"; gene_name "Ube2q2"; gene_source "ensembl"; gene_biotype "protein_coding"; transcript_name "Ube2q2-203"; transcript_source "ensembl"; transcript_biotype "protein_coding"; protein_id "ENSRNOP00000111034"; protein_version "1";
8	ENSEMBL114_rn	exon	64448828	64448888	923.491365070452	+	.	gene_id "ENSRNOG00000014529"; transcript_id "ENSRNOG00000014529_tx_1"; exon_id "8_64448828_64448888_+"; exonnum "7"; txlen "2521";
8	ENSEMBL114_rn	exon	64448828	64448888	446.971034053778	+	.	gene_id "ENSRNOG00000014529"; transcript_id "ENSRNOG00000014529_tx_2"; exon_id "8_64448828_64448888_+"; exonnum "6"; txlen "2416";
8	ensembl	exon	64449572	64449662	0	+	.	gene_id "ENSRNOG00000014529"; gene_version "9"; transcript_id "ENSRNOT00000019539"; transcript_version "9"; exon_number "8"; gene_name "Ube2q2"; gene_source "ensembl"; gene_biotype "protein_coding"; transcript_name "Ube2q2-201"; transcript_source "ensembl"; transcript_biotype "protein_coding"; exon_id "ENSRNOE00000139329"; exon_version "1"; tag "Ensembl_canonical";
8	ensembl	CDS	64449572	64449662	0	+	1	gene_id "ENSRNOG00000014529"; gene_version "9"; transcript_id "ENSRNOT00000019539"; transcript_version "9"; exon_number "8"; gene_name "Ube2q2"; gene_source "ensembl"; gene_biotype "protein_coding"; transcript_name "Ube2q2-201"; transcript_source "ensembl"; transcript_biotype "protein_coding"; protein_id "ENSRNOP00000019539"; protein_version "9"; tag "Ensembl_canonical";
8	ensembl	exon	64449572	64449662	0	+	.	gene_id "ENSRNOG00000014529"; gene_version "9"; transcript_id "ENSRNOT00000116015"; transcript_version "2"; exon_number "7"; gene_name "Ube2q2"; gene_source "ensembl"; gene_biotype "protein_coding"; transcript_name "Ube2q2-202"; transcript_source "ensembl"; transcript_biotype "protein_coding"; exon_id "ENSRNOE00000139329"; exon_version "1";
8	ensembl	CDS	64449572	64449662	0	+	1	gene_id "ENSRNOG00000014529"; gene_version "9"; transcript_id "ENSRNOT00000116015"; transcript_version "2"; exon_number "7"; gene_name "Ube2q2"; gene_source "ensembl"; gene_biotype "protein_coding"; transcript_name "Ube2q2-202"; transcript_source "ensembl"; transcript_biotype "protein_coding"; protein_id "ENSRNOP00000092651"; protein_version "2";
8	ensembl	exon	64449572	64449662	0	+	.	gene_id "ENSRNOG00000014529"; gene_version "9"; transcript_id "ENSRNOT00000123315"; transcript_version "1"; exon_number "8"; gene_name "Ube2q2"; gene_source "ensembl"; gene_biotype "protein_coding"; transcript_name "Ube2q2-203"; transcript_source "ensembl"; transcript_biotype "protein_coding"; exon_id "ENSRNOE00000139329"; exon_version "1";
8	ensembl	CDS	64449572	64449662	0	+	1	gene_id "ENSRNOG00000014529"; gene_version "9"; transcript_id "ENSRNOT00000123315"; transcript_version "1"; exon_number "8"; gene_name "Ube2q2"; gene_source "ensembl"; gene_biotype "protein_coding"; transcript_name "Ube2q2-203"; transcript_source "ensembl"; transcript_biotype "protein_coding"; protein_id "ENSRNOP00000111034"; protein_version "1";
8	ENSEMBL114_rn	exon	64449572	64449662	923.491365070452	+	.	gene_id "ENSRNOG00000014529"; transcript_id "ENSRNOG00000014529_tx_1"; exon_id "8_64449572_64449662_+"; exonnum "8"; txlen "2521";
8	ENSEMBL114_rn	exon	64449572	64449662	446.971034053778	+	.	gene_id "ENSRNOG00000014529"; transcript_id "ENSRNOG00000014529_tx_2"; exon_id "8_64449572_64449662_+"; exonnum "7"; txlen "2416";
8	ensembl	exon	64454651	64454709	0	+	.	gene_id "ENSRNOG00000014529"; gene_version "9"; transcript_id "ENSRNOT00000019539"; transcript_version "9"; exon_number "9"; gene_name "Ube2q2"; gene_source "ensembl"; gene_biotype "protein_coding"; transcript_name "Ube2q2-201"; transcript_source "ensembl"; transcript_biotype "protein_coding"; exon_id "ENSRNOE00000139382"; exon_version "1"; tag "Ensembl_canonical";
8	ensembl	CDS	64454651	64454709	0	+	0	gene_id "ENSRNOG00000014529"; gene_version "9"; transcript_id "ENSRNOT00000019539"; transcript_version "9"; exon_number "9"; gene_name "Ube2q2"; gene_source "ensembl"; gene_biotype "protein_coding"; transcript_name "Ube2q2-201"; transcript_source "ensembl"; transcript_biotype "protein_coding"; protein_id "ENSRNOP00000019539"; protein_version "9"; tag "Ensembl_canonical";
8	ensembl	exon	64454651	64454709	0	+	.	gene_id "ENSRNOG00000014529"; gene_version "9"; transcript_id "ENSRNOT00000116015"; transcript_version "2"; exon_number "8"; gene_name "Ube2q2"; gene_source "ensembl"; gene_biotype "protein_coding"; transcript_name "Ube2q2-202"; transcript_source "ensembl"; transcript_biotype "protein_coding"; exon_id "ENSRNOE00000139382"; exon_version "1";
8	ensembl	CDS	64454651	64454709	0	+	0	gene_id "ENSRNOG00000014529"; gene_version "9"; transcript_id "ENSRNOT00000116015"; transcript_version "2"; exon_number "8"; gene_name "Ube2q2"; gene_source "ensembl"; gene_biotype "protein_coding"; transcript_name "Ube2q2-202"; transcript_source "ensembl"; transcript_biotype "protein_coding"; protein_id "ENSRNOP00000092651"; protein_version "2";
8	ensembl	exon	64454651	64454709	0	+	.	gene_id "ENSRNOG00000014529"; gene_version "9"; transcript_id "ENSRNOT00000123315"; transcript_version "1"; exon_number "9"; gene_name "Ube2q2"; gene_source "ensembl"; gene_biotype "protein_coding"; transcript_name "Ube2q2-203"; transcript_source "ensembl"; transcript_biotype "protein_coding"; exon_id "ENSRNOE00000139382"; exon_version "1";
8	ensembl	CDS	64454651	64454709	0	+	0	gene_id "ENSRNOG00000014529"; gene_version "9"; transcript_id "ENSRNOT00000123315"; transcript_version "1"; exon_number "9"; gene_name "Ube2q2"; gene_source "ensembl"; gene_biotype "protein_coding"; transcript_name "Ube2q2-203"; transcript_source "ensembl"; transcript_biotype "protein_coding"; protein_id "ENSRNOP00000111034"; protein_version "1";
8	ENSEMBL114_rn	exon	64454651	64454709	923.491365070452	+	.	gene_id "ENSRNOG00000014529"; transcript_id "ENSRNOG00000014529_tx_1"; exon_id "8_64454651_64454709_+"; exonnum "9"; txlen "2521";
8	ENSEMBL114_rn	exon	64454651	64454709	446.971034053778	+	.	gene_id "ENSRNOG00000014529"; transcript_id "ENSRNOG00000014529_tx_2"; exon_id "8_64454651_64454709_+"; exonnum "8"; txlen "2416";
8	ensembl	exon	64457687	64457735	0	+	.	gene_id "ENSRNOG00000014529"; gene_version "9"; transcript_id "ENSRNOT00000019539"; transcript_version "9"; exon_number "10"; gene_name "Ube2q2"; gene_source "ensembl"; gene_biotype "protein_coding"; transcript_name "Ube2q2-201"; transcript_source "ensembl"; transcript_biotype "protein_coding"; exon_id "ENSRNOE00000603271"; exon_version "1"; tag "Ensembl_canonical";
8	ensembl	CDS	64457687	64457735	0	+	1	gene_id "ENSRNOG00000014529"; gene_version "9"; transcript_id "ENSRNOT00000019539"; transcript_version "9"; exon_number "10"; gene_name "Ube2q2"; gene_source "ensembl"; gene_biotype "protein_coding"; transcript_name "Ube2q2-201"; transcript_source "ensembl"; transcript_biotype "protein_coding"; protein_id "ENSRNOP00000019539"; protein_version "9"; tag "Ensembl_canonical";
8	ensembl	exon	64457687	64457735	0	+	.	gene_id "ENSRNOG00000014529"; gene_version "9"; transcript_id "ENSRNOT00000116015"; transcript_version "2"; exon_number "9"; gene_name "Ube2q2"; gene_source "ensembl"; gene_biotype "protein_coding"; transcript_name "Ube2q2-202"; transcript_source "ensembl"; transcript_biotype "protein_coding"; exon_id "ENSRNOE00000603271"; exon_version "1";
8	ensembl	CDS	64457687	64457735	0	+	1	gene_id "ENSRNOG00000014529"; gene_version "9"; transcript_id "ENSRNOT00000116015"; transcript_version "2"; exon_number "9"; gene_name "Ube2q2"; gene_source "ensembl"; gene_biotype "protein_coding"; transcript_name "Ube2q2-202"; transcript_source "ensembl"; transcript_biotype "protein_coding"; protein_id "ENSRNOP00000092651"; protein_version "2";
8	ensembl	exon	64457687	64457735	0	+	.	gene_id "ENSRNOG00000014529"; gene_version "9"; transcript_id "ENSRNOT00000123315"; transcript_version "1"; exon_number "10"; gene_name "Ube2q2"; gene_source "ensembl"; gene_biotype "protein_coding"; transcript_name "Ube2q2-203"; transcript_source "ensembl"; transcript_biotype "protein_coding"; exon_id "ENSRNOE00000603271"; exon_version "1";
8	ensembl	CDS	64457687	64457735	0	+	1	gene_id "ENSRNOG00000014529"; gene_version "9"; transcript_id "ENSRNOT00000123315"; transcript_version "1"; exon_number "10"; gene_name "Ube2q2"; gene_source "ensembl"; gene_biotype "protein_coding"; transcript_name "Ube2q2-203"; transcript_source "ensembl"; transcript_biotype "protein_coding"; protein_id "ENSRNOP00000111034"; protein_version "1";
8	ENSEMBL114_rn	exon	64457687	64457735	923.491365070452	+	.	gene_id "ENSRNOG00000014529"; transcript_id "ENSRNOG00000014529_tx_1"; exon_id "8_64457687_64457735_+"; exonnum "10"; txlen "2521";
8	ENSEMBL114_rn	exon	64457687	64457735	446.971034053778	+	.	gene_id "ENSRNOG00000014529"; transcript_id "ENSRNOG00000014529_tx_2"; exon_id "8_64457687_64457735_+"; exonnum "9"; txlen "2416";
8	ensembl	exon	64458093	64458188	0	+	.	gene_id "ENSRNOG00000014529"; gene_version "9"; transcript_id "ENSRNOT00000019539"; transcript_version "9"; exon_number "11"; gene_name "Ube2q2"; gene_source "ensembl"; gene_biotype "protein_coding"; transcript_name "Ube2q2-201"; transcript_source "ensembl"; transcript_biotype "protein_coding"; exon_id "ENSRNOE00000571415"; exon_version "2"; tag "Ensembl_canonical";
8	ensembl	CDS	64458093	64458188	0	+	0	gene_id "ENSRNOG00000014529"; gene_version "9"; transcript_id "ENSRNOT00000019539"; transcript_version "9"; exon_number "11"; gene_name "Ube2q2"; gene_source "ensembl"; gene_biotype "protein_coding"; transcript_name "Ube2q2-201"; transcript_source "ensembl"; transcript_biotype "protein_coding"; protein_id "ENSRNOP00000019539"; protein_version "9"; tag "Ensembl_canonical";
8	ensembl	exon	64458093	64458188	0	+	.	gene_id "ENSRNOG00000014529"; gene_version "9"; transcript_id "ENSRNOT00000116015"; transcript_version "2"; exon_number "10"; gene_name "Ube2q2"; gene_source "ensembl"; gene_biotype "protein_coding"; transcript_name "Ube2q2-202"; transcript_source "ensembl"; transcript_biotype "protein_coding"; exon_id "ENSRNOE00000571415"; exon_version "2";
8	ensembl	CDS	64458093	64458188	0	+	0	gene_id "ENSRNOG00000014529"; gene_version "9"; transcript_id "ENSRNOT00000116015"; transcript_version "2"; exon_number "10"; gene_name "Ube2q2"; gene_source "ensembl"; gene_biotype "protein_coding"; transcript_name "Ube2q2-202"; transcript_source "ensembl"; transcript_biotype "protein_coding"; protein_id "ENSRNOP00000092651"; protein_version "2";
8	ensembl	exon	64458093	64458188	0	+	.	gene_id "ENSRNOG00000014529"; gene_version "9"; transcript_id "ENSRNOT00000123315"; transcript_version "1"; exon_number "11"; gene_name "Ube2q2"; gene_source "ensembl"; gene_biotype "protein_coding"; transcript_name "Ube2q2-203"; transcript_source "ensembl"; transcript_biotype "protein_coding"; exon_id "ENSRNOE00000571415"; exon_version "2";
8	ensembl	CDS	64458093	64458188	0	+	0	gene_id "ENSRNOG00000014529"; gene_version "9"; transcript_id "ENSRNOT00000123315"; transcript_version "1"; exon_number "11"; gene_name "Ube2q2"; gene_source "ensembl"; gene_biotype "protein_coding"; transcript_name "Ube2q2-203"; transcript_source "ensembl"; transcript_biotype "protein_coding"; protein_id "ENSRNOP00000111034"; protein_version "1";
8	ENSEMBL114_rn	exon	64458093	64458188	923.491365070452	+	.	gene_id "ENSRNOG00000014529"; transcript_id "ENSRNOG00000014529_tx_1"; exon_id "8_64458093_64458188_+"; exonnum "11"; txlen "2521";
8	ENSEMBL114_rn	exon	64458093	64458188	446.971034053778	+	.	gene_id "ENSRNOG00000014529"; transcript_id "ENSRNOG00000014529_tx_2"; exon_id "8_64458093_64458188_+"; exonnum "10"; txlen "2416";
8	ensembl	exon	64470509	64470575	0	+	.	gene_id "ENSRNOG00000014529"; gene_version "9"; transcript_id "ENSRNOT00000019539"; transcript_version "9"; exon_number "12"; gene_name "Ube2q2"; gene_source "ensembl"; gene_biotype "protein_coding"; transcript_name "Ube2q2-201"; transcript_source "ensembl"; transcript_biotype "protein_coding"; exon_id "ENSRNOE00000277883"; exon_version "1"; tag "Ensembl_canonical";
8	ensembl	CDS	64470509	64470575	0	+	0	gene_id "ENSRNOG00000014529"; gene_version "9"; transcript_id "ENSRNOT00000019539"; transcript_version "9"; exon_number "12"; gene_name "Ube2q2"; gene_source "ensembl"; gene_biotype "protein_coding"; transcript_name "Ube2q2-201"; transcript_source "ensembl"; transcript_biotype "protein_coding"; protein_id "ENSRNOP00000019539"; protein_version "9"; tag "Ensembl_canonical";
8	ensembl	exon	64470509	64470575	0	+	.	gene_id "ENSRNOG00000014529"; gene_version "9"; transcript_id "ENSRNOT00000116015"; transcript_version "2"; exon_number "11"; gene_name "Ube2q2"; gene_source "ensembl"; gene_biotype "protein_coding"; transcript_name "Ube2q2-202"; transcript_source "ensembl"; transcript_biotype "protein_coding"; exon_id "ENSRNOE00000277883"; exon_version "1";
8	ensembl	CDS	64470509	64470575	0	+	0	gene_id "ENSRNOG00000014529"; gene_version "9"; transcript_id "ENSRNOT00000116015"; transcript_version "2"; exon_number "11"; gene_name "Ube2q2"; gene_source "ensembl"; gene_biotype "protein_coding"; transcript_name "Ube2q2-202"; transcript_source "ensembl"; transcript_biotype "protein_coding"; protein_id "ENSRNOP00000092651"; protein_version "2";
8	ensembl	exon	64470509	64470575	0	+	.	gene_id "ENSRNOG00000014529"; gene_version "9"; transcript_id "ENSRNOT00000123315"; transcript_version "1"; exon_number "12"; gene_name "Ube2q2"; gene_source "ensembl"; gene_biotype "protein_coding"; transcript_name "Ube2q2-203"; transcript_source "ensembl"; transcript_biotype "protein_coding"; exon_id "ENSRNOE00000277883"; exon_version "1";
8	ensembl	CDS	64470509	64470575	0	+	0	gene_id "ENSRNOG00000014529"; gene_version "9"; transcript_id "ENSRNOT00000123315"; transcript_version "1"; exon_number "12"; gene_name "Ube2q2"; gene_source "ensembl"; gene_biotype "protein_coding"; transcript_name "Ube2q2-203"; transcript_source "ensembl"; transcript_biotype "protein_coding"; protein_id "ENSRNOP00000111034"; protein_version "1";
8	ENSEMBL114_rn	exon	64470509	64470575	923.491365070452	+	.	gene_id "ENSRNOG00000014529"; transcript_id "ENSRNOG00000014529_tx_1"; exon_id "8_64470509_64470575_+"; exonnum "12"; txlen "2521";
8	ENSEMBL114_rn	exon	64470509	64470575	446.971034053778	+	.	gene_id "ENSRNOG00000014529"; transcript_id "ENSRNOG00000014529_tx_2"; exon_id "8_64470509_64470575_+"; exonnum "11"; txlen "2416";
8	ensembl	CDS	64472860	64472888	0	+	2	gene_id "ENSRNOG00000014529"; gene_version "9"; transcript_id "ENSRNOT00000019539"; transcript_version "9"; exon_number "13"; gene_name "Ube2q2"; gene_source "ensembl"; gene_biotype "protein_coding"; transcript_name "Ube2q2-201"; transcript_source "ensembl"; transcript_biotype "protein_coding"; protein_id "ENSRNOP00000019539"; protein_version "9"; tag "Ensembl_canonical";
8	ensembl	CDS	64472860	64472888	0	+	2	gene_id "ENSRNOG00000014529"; gene_version "9"; transcript_id "ENSRNOT00000116015"; transcript_version "2"; exon_number "12"; gene_name "Ube2q2"; gene_source "ensembl"; gene_biotype "protein_coding"; transcript_name "Ube2q2-202"; transcript_source "ensembl"; transcript_biotype "protein_coding"; protein_id "ENSRNOP00000092651"; protein_version "2";
8	ensembl	CDS	64472860	64472888	0	+	2	gene_id "ENSRNOG00000014529"; gene_version "9"; transcript_id "ENSRNOT00000123315"; transcript_version "1"; exon_number "13"; gene_name "Ube2q2"; gene_source "ensembl"; gene_biotype "protein_coding"; transcript_name "Ube2q2-203"; transcript_source "ensembl"; transcript_biotype "protein_coding"; protein_id "ENSRNOP00000111034"; protein_version "1";
8	ensembl	exon	64472860	64474418	0	+	.	gene_id "ENSRNOG00000014529"; gene_version "9"; transcript_id "ENSRNOT00000019539"; transcript_version "9"; exon_number "13"; gene_name "Ube2q2"; gene_source "ensembl"; gene_biotype "protein_coding"; transcript_name "Ube2q2-201"; transcript_source "ensembl"; transcript_biotype "protein_coding"; exon_id "ENSRNOE00000690416"; exon_version "1"; tag "Ensembl_canonical";
8	ensembl	exon	64472860	64474418	0	+	.	gene_id "ENSRNOG00000014529"; gene_version "9"; transcript_id "ENSRNOT00000116015"; transcript_version "2"; exon_number "12"; gene_name "Ube2q2"; gene_source "ensembl"; gene_biotype "protein_coding"; transcript_name "Ube2q2-202"; transcript_source "ensembl"; transcript_biotype "protein_coding"; exon_id "ENSRNOE00000690416"; exon_version "1";
8	ensembl	exon	64472860	64474418	0	+	.	gene_id "ENSRNOG00000014529"; gene_version "9"; transcript_id "ENSRNOT00000123315"; transcript_version "1"; exon_number "13"; gene_name "Ube2q2"; gene_source "ensembl"; gene_biotype "protein_coding"; transcript_name "Ube2q2-203"; transcript_source "ensembl"; transcript_biotype "protein_coding"; exon_id "ENSRNOE00000690416"; exon_version "1";
8	ENSEMBL114_rn	exon	64472860	64474418	923.491365070452	+	.	gene_id "ENSRNOG00000014529"; transcript_id "ENSRNOG00000014529_tx_1"; exon_id "8_64472860_64474418_+"; exonnum "13"; txlen "2521";
8	ENSEMBL114_rn	exon	64472860	64474418	446.971034053778	+	.	gene_id "ENSRNOG00000014529"; transcript_id "ENSRNOG00000014529_tx_2"; exon_id "8_64472860_64474418_+"; exonnum "12"; txlen "2416";
8	ensembl	stop_codon	64472889	64472891	0	+	0	gene_id "ENSRNOG00000014529"; gene_version "9"; transcript_id "ENSRNOT00000019539"; transcript_version "9"; exon_number "13"; gene_name "Ube2q2"; gene_source "ensembl"; gene_biotype "protein_coding"; transcript_name "Ube2q2-201"; transcript_source "ensembl"; transcript_biotype "protein_coding"; tag "Ensembl_canonical";
8	ensembl	stop_codon	64472889	64472891	0	+	0	gene_id "ENSRNOG00000014529"; gene_version "9"; transcript_id "ENSRNOT00000116015"; transcript_version "2"; exon_number "12"; gene_name "Ube2q2"; gene_source "ensembl"; gene_biotype "protein_coding"; transcript_name "Ube2q2-202"; transcript_source "ensembl"; transcript_biotype "protein_coding";
8	ensembl	stop_codon	64472889	64472891	0	+	0	gene_id "ENSRNOG00000014529"; gene_version "9"; transcript_id "ENSRNOT00000123315"; transcript_version "1"; exon_number "13"; gene_name "Ube2q2"; gene_source "ensembl"; gene_biotype "protein_coding"; transcript_name "Ube2q2-203"; transcript_source "ensembl"; transcript_biotype "protein_coding";
8	ensembl	three_prime_utr	64472892	64474418	0	+	.	gene_id "ENSRNOG00000014529"; gene_version "9"; transcript_id "ENSRNOT00000019539"; transcript_version "9"; gene_name "Ube2q2"; gene_source "ensembl"; gene_biotype "protein_coding"; transcript_name "Ube2q2-201"; transcript_source "ensembl"; transcript_biotype "protein_coding"; tag "Ensembl_canonical";
8	ensembl	three_prime_utr	64472892	64474418	0	+	.	gene_id "ENSRNOG00000014529"; gene_version "9"; transcript_id "ENSRNOT00000116015"; transcript_version "2"; gene_name "Ube2q2"; gene_source "ensembl"; gene_biotype "protein_coding"; transcript_name "Ube2q2-202"; transcript_source "ensembl"; transcript_biotype "protein_coding";
8	ensembl	three_prime_utr	64472892	64474418	0	+	.	gene_id "ENSRNOG00000014529"; gene_version "9"; transcript_id "ENSRNOT00000123315"; transcript_version "1"; gene_name "Ube2q2"; gene_source "ensembl"; gene_biotype "protein_coding"; transcript_name "Ube2q2-203"; transcript_source "ensembl"; transcript_biotype "protein_coding";
8	ensembl	five_prime_utr	64475957	64476067	0	+	.	gene_id "ENSRNOG00000022702"; gene_version "7"; transcript_id "ENSRNOT00000146847"; transcript_version "1"; gene_name "Fbxo22"; gene_source "ensembl"; gene_biotype "protein_coding"; transcript_name "Fbxo22-203"; transcript_source "ensembl"; transcript_biotype "protein_coding";
8	ensembl	exon	64475957	64476195	0	+	.	gene_id "ENSRNOG00000022702"; gene_version "7"; transcript_id "ENSRNOT00000146847"; transcript_version "1"; exon_number "1"; gene_name "Fbxo22"; gene_source "ensembl"; gene_biotype "protein_coding"; transcript_name "Fbxo22-203"; transcript_source "ensembl"; transcript_biotype "protein_coding"; exon_id "ENSRNOE00000785464"; exon_version "1";
8	ensembl	gene	64475957	64492062	0	+	.	gene_id "ENSRNOG00000022702"; gene_version "7"; gene_name "Fbxo22"; gene_source "ensembl"; gene_biotype "protein_coding";
8	ensembl	transcript	64475957	64492062	0	+	.	gene_id "ENSRNOG00000022702"; gene_version "7"; transcript_id "ENSRNOT00000146847"; transcript_version "1"; gene_name "Fbxo22"; gene_source "ensembl"; gene_biotype "protein_coding"; transcript_name "Fbxo22-203"; transcript_source "ensembl"; transcript_biotype "protein_coding";
8	ensembl	five_prime_utr	64475972	64476067	0	+	.	gene_id "ENSRNOG00000022702"; gene_version "7"; transcript_id "ENSRNOT00000020309"; transcript_version "8"; gene_name "Fbxo22"; gene_source "ensembl"; gene_biotype "protein_coding"; transcript_name "Fbxo22-201"; transcript_source "ensembl"; transcript_biotype "protein_coding"; tag "Ensembl_canonical";
8	ensembl	exon	64475972	64476195	0	+	.	gene_id "ENSRNOG00000022702"; gene_version "7"; transcript_id "ENSRNOT00000020309"; transcript_version "8"; exon_number "1"; gene_name "Fbxo22"; gene_source "ensembl"; gene_biotype "protein_coding"; transcript_name "Fbxo22-201"; transcript_source "ensembl"; transcript_biotype "protein_coding"; exon_id "ENSRNOE00000254448"; exon_version "6"; tag "Ensembl_canonical";
8	ENSEMBL114_rn	exon	64475972	64476195	0.476017141906188	+	.	gene_id "ENSRNOG00000022702"; transcript_id "ENSRNOG00000022702_tx_2"; exon_id "8_64475972_64476195_+"; exonnum "1"; txlen "2035";
8	ensembl	transcript	64475972	64492062	0	+	.	gene_id "ENSRNOG00000022702"; gene_version "7"; transcript_id "ENSRNOT00000020309"; transcript_version "8"; gene_name "Fbxo22"; gene_source "ensembl"; gene_biotype "protein_coding"; transcript_name "Fbxo22-201"; transcript_source "ensembl"; transcript_biotype "protein_coding"; tag "Ensembl_canonical";
8	ensembl	start_codon	64476068	64476070	0	+	0	gene_id "ENSRNOG00000022702"; gene_version "7"; transcript_id "ENSRNOT00000020309"; transcript_version "8"; exon_number "1"; gene_name "Fbxo22"; gene_source "ensembl"; gene_biotype "protein_coding"; transcript_name "Fbxo22-201"; transcript_source "ensembl"; transcript_biotype "protein_coding"; tag "Ensembl_canonical";
8	ensembl	start_codon	64476068	64476070	0	+	0	gene_id "ENSRNOG00000022702"; gene_version "7"; transcript_id "ENSRNOT00000146847"; transcript_version "1"; exon_number "1"; gene_name "Fbxo22"; gene_source "ensembl"; gene_biotype "protein_coding"; transcript_name "Fbxo22-203"; transcript_source "ensembl"; transcript_biotype "protein_coding";
8	ensembl	CDS	64476068	64476195	0	+	0	gene_id "ENSRNOG00000022702"; gene_version "7"; transcript_id "ENSRNOT00000020309"; transcript_version "8"; exon_number "1"; gene_name "Fbxo22"; gene_source "ensembl"; gene_biotype "protein_coding"; transcript_name "Fbxo22-201"; transcript_source "ensembl"; transcript_biotype "protein_coding"; protein_id "ENSRNOP00000020309"; protein_version "7"; tag "Ensembl_canonical";
8	ensembl	CDS	64476068	64476195	0	+	0	gene_id "ENSRNOG00000022702"; gene_version "7"; transcript_id "ENSRNOT00000146847"; transcript_version "1"; exon_number "1"; gene_name "Fbxo22"; gene_source "ensembl"; gene_biotype "protein_coding"; transcript_name "Fbxo22-203"; transcript_source "ensembl"; transcript_biotype "protein_coding"; protein_id "ENSRNOP00000109425"; protein_version "1";
8	ensembl	exon	64476348	64476486	0	+	.	gene_id "ENSRNOG00000022702"; gene_version "7"; transcript_id "ENSRNOT00000020309"; transcript_version "8"; exon_number "2"; gene_name "Fbxo22"; gene_source "ensembl"; gene_biotype "protein_coding"; transcript_name "Fbxo22-201"; transcript_source "ensembl"; transcript_biotype "protein_coding"; exon_id "ENSRNOE00000300293"; exon_version "5"; tag "Ensembl_canonical";
8	ensembl	CDS	64476348	64476486	0	+	1	gene_id "ENSRNOG00000022702"; gene_version "7"; transcript_id "ENSRNOT00000020309"; transcript_version "8"; exon_number "2"; gene_name "Fbxo22"; gene_source "ensembl"; gene_biotype "protein_coding"; transcript_name "Fbxo22-201"; transcript_source "ensembl"; transcript_biotype "protein_coding"; protein_id "ENSRNOP00000020309"; protein_version "7"; tag "Ensembl_canonical";
8	ensembl	exon	64476348	64476486	0	+	.	gene_id "ENSRNOG00000022702"; gene_version "7"; transcript_id "ENSRNOT00000146847"; transcript_version "1"; exon_number "2"; gene_name "Fbxo22"; gene_source "ensembl"; gene_biotype "protein_coding"; transcript_name "Fbxo22-203"; transcript_source "ensembl"; transcript_biotype "protein_coding"; exon_id "ENSRNOE00000300293"; exon_version "5";
8	ensembl	CDS	64476348	64476486	0	+	1	gene_id "ENSRNOG00000022702"; gene_version "7"; transcript_id "ENSRNOT00000146847"; transcript_version "1"; exon_number "2"; gene_name "Fbxo22"; gene_source "ensembl"; gene_biotype "protein_coding"; transcript_name "Fbxo22-203"; transcript_source "ensembl"; transcript_biotype "protein_coding"; protein_id "ENSRNOP00000109425"; protein_version "1";
8	ENSEMBL114_rn	exon	64476348	64476486	0.476017141906188	+	.	gene_id "ENSRNOG00000022702"; transcript_id "ENSRNOG00000022702_tx_2"; exon_id "8_64476348_64476486_+"; exonnum "2"; txlen "2035";
8	ensembl	five_prime_utr	64481211	64481243	0	+	.	gene_id "ENSRNOG00000022702"; gene_version "7"; transcript_id "ENSRNOT00000132494"; transcript_version "1"; gene_name "Fbxo22"; gene_source "ensembl"; gene_biotype "protein_coding"; transcript_name "Fbxo22-202"; transcript_source "ensembl"; transcript_biotype "protein_coding";
8	ensembl	exon	64481211	64481298	0	+	.	gene_id "ENSRNOG00000022702"; gene_version "7"; transcript_id "ENSRNOT00000132494"; transcript_version "1"; exon_number "1"; gene_name "Fbxo22"; gene_source "ensembl"; gene_biotype "protein_coding"; transcript_name "Fbxo22-202"; transcript_source "ensembl"; transcript_biotype "protein_coding"; exon_id "ENSRNOE00000780657"; exon_version "1";
8	ensembl	exon	64481211	64481298	0	+	.	gene_id "ENSRNOG00000022702"; gene_version "7"; transcript_id "ENSRNOT00000020309"; transcript_version "8"; exon_number "3"; gene_name "Fbxo22"; gene_source "ensembl"; gene_biotype "protein_coding"; transcript_name "Fbxo22-201"; transcript_source "ensembl"; transcript_biotype "protein_coding"; exon_id "ENSRNOE00000254318"; exon_version "2"; tag "Ensembl_canonical";
8	ensembl	CDS	64481211	64481298	0	+	0	gene_id "ENSRNOG00000022702"; gene_version "7"; transcript_id "ENSRNOT00000020309"; transcript_version "8"; exon_number "3"; gene_name "Fbxo22"; gene_source "ensembl"; gene_biotype "protein_coding"; transcript_name "Fbxo22-201"; transcript_source "ensembl"; transcript_biotype "protein_coding"; protein_id "ENSRNOP00000020309"; protein_version "7"; tag "Ensembl_canonical";
8	ensembl	exon	64481211	64481298	0	+	.	gene_id "ENSRNOG00000022702"; gene_version "7"; transcript_id "ENSRNOT00000146847"; transcript_version "1"; exon_number "3"; gene_name "Fbxo22"; gene_source "ensembl"; gene_biotype "protein_coding"; transcript_name "Fbxo22-203"; transcript_source "ensembl"; transcript_biotype "protein_coding"; exon_id "ENSRNOE00000254318"; exon_version "2";
8	ensembl	CDS	64481211	64481298	0	+	0	gene_id "ENSRNOG00000022702"; gene_version "7"; transcript_id "ENSRNOT00000146847"; transcript_version "1"; exon_number "3"; gene_name "Fbxo22"; gene_source "ensembl"; gene_biotype "protein_coding"; transcript_name "Fbxo22-203"; transcript_source "ensembl"; transcript_biotype "protein_coding"; protein_id "ENSRNOP00000109425"; protein_version "1";
8	ENSEMBL114_rn	exon	64481211	64481298	0.476017141906188	+	.	gene_id "ENSRNOG00000022702"; transcript_id "ENSRNOG00000022702_tx_2"; exon_id "8_64481211_64481298_+"; exonnum "3"; txlen "2035";
8	ensembl	transcript	64481211	64492062	0	+	.	gene_id "ENSRNOG00000022702"; gene_version "7"; transcript_id "ENSRNOT00000132494"; transcript_version "1"; gene_name "Fbxo22"; gene_source "ensembl"; gene_biotype "protein_coding"; transcript_name "Fbxo22-202"; transcript_source "ensembl"; transcript_biotype "protein_coding";
8	ensembl	start_codon	64481244	64481246	0	+	0	gene_id "ENSRNOG00000022702"; gene_version "7"; transcript_id "ENSRNOT00000132494"; transcript_version "1"; exon_number "1"; gene_name "Fbxo22"; gene_source "ensembl"; gene_biotype "protein_coding"; transcript_name "Fbxo22-202"; transcript_source "ensembl"; transcript_biotype "protein_coding";
8	ensembl	CDS	64481244	64481298	0	+	0	gene_id "ENSRNOG00000022702"; gene_version "7"; transcript_id "ENSRNOT00000132494"; transcript_version "1"; exon_number "1"; gene_name "Fbxo22"; gene_source "ensembl"; gene_biotype "protein_coding"; transcript_name "Fbxo22-202"; transcript_source "ensembl"; transcript_biotype "protein_coding"; protein_id "ENSRNOP00000110506"; protein_version "1";
8	ensembl	exon	64482242	64482337	0	+	.	gene_id "ENSRNOG00000022702"; gene_version "7"; transcript_id "ENSRNOT00000132494"; transcript_version "1"; exon_number "2"; gene_name "Fbxo22"; gene_source "ensembl"; gene_biotype "protein_coding"; transcript_name "Fbxo22-202"; transcript_source "ensembl"; transcript_biotype "protein_coding"; exon_id "ENSRNOE00000140872"; exon_version "1";
8	ensembl	CDS	64482242	64482337	0	+	2	gene_id "ENSRNOG00000022702"; gene_version "7"; transcript_id "ENSRNOT00000132494"; transcript_version "1"; exon_number "2"; gene_name "Fbxo22"; gene_source "ensembl"; gene_biotype "protein_coding"; transcript_name "Fbxo22-202"; transcript_source "ensembl"; transcript_biotype "protein_coding"; protein_id "ENSRNOP00000110506"; protein_version "1";
8	ensembl	exon	64482242	64482337	0	+	.	gene_id "ENSRNOG00000022702"; gene_version "7"; transcript_id "ENSRNOT00000020309"; transcript_version "8"; exon_number "4"; gene_name "Fbxo22"; gene_source "ensembl"; gene_biotype "protein_coding"; transcript_name "Fbxo22-201"; transcript_source "ensembl"; transcript_biotype "protein_coding"; exon_id "ENSRNOE00000140872"; exon_version "1"; tag "Ensembl_canonical";
8	ensembl	CDS	64482242	64482337	0	+	2	gene_id "ENSRNOG00000022702"; gene_version "7"; transcript_id "ENSRNOT00000020309"; transcript_version "8"; exon_number "4"; gene_name "Fbxo22"; gene_source "ensembl"; gene_biotype "protein_coding"; transcript_name "Fbxo22-201"; transcript_source "ensembl"; transcript_biotype "protein_coding"; protein_id "ENSRNOP00000020309"; protein_version "7"; tag "Ensembl_canonical";
8	ENSEMBL114_rn	exon	64482242	64482337	0.476017141906188	+	.	gene_id "ENSRNOG00000022702"; transcript_id "ENSRNOG00000022702_tx_2"; exon_id "8_64482242_64482337_+"; exonnum "4"; txlen "2035";
8	ensembl	exon	64485748	64485912	0	+	.	gene_id "ENSRNOG00000022702"; gene_version "7"; transcript_id "ENSRNOT00000132494"; transcript_version "1"; exon_number "3"; gene_name "Fbxo22"; gene_source "ensembl"; gene_biotype "protein_coding"; transcript_name "Fbxo22-202"; transcript_source "ensembl"; transcript_biotype "protein_coding"; exon_id "ENSRNOE00000141173"; exon_version "1";
8	ensembl	CDS	64485748	64485912	0	+	2	gene_id "ENSRNOG00000022702"; gene_version "7"; transcript_id "ENSRNOT00000132494"; transcript_version "1"; exon_number "3"; gene_name "Fbxo22"; gene_source "ensembl"; gene_biotype "protein_coding"; transcript_name "Fbxo22-202"; transcript_source "ensembl"; transcript_biotype "protein_coding"; protein_id "ENSRNOP00000110506"; protein_version "1";
8	ensembl	exon	64485748	64485912	0	+	.	gene_id "ENSRNOG00000022702"; gene_version "7"; transcript_id "ENSRNOT00000020309"; transcript_version "8"; exon_number "5"; gene_name "Fbxo22"; gene_source "ensembl"; gene_biotype "protein_coding"; transcript_name "Fbxo22-201"; transcript_source "ensembl"; transcript_biotype "protein_coding"; exon_id "ENSRNOE00000141173"; exon_version "1"; tag "Ensembl_canonical";
8	ensembl	CDS	64485748	64485912	0	+	2	gene_id "ENSRNOG00000022702"; gene_version "7"; transcript_id "ENSRNOT00000020309"; transcript_version "8"; exon_number "5"; gene_name "Fbxo22"; gene_source "ensembl"; gene_biotype "protein_coding"; transcript_name "Fbxo22-201"; transcript_source "ensembl"; transcript_biotype "protein_coding"; protein_id "ENSRNOP00000020309"; protein_version "7"; tag "Ensembl_canonical";
8	ensembl	exon	64485748	64485912	0	+	.	gene_id "ENSRNOG00000022702"; gene_version "7"; transcript_id "ENSRNOT00000146847"; transcript_version "1"; exon_number "4"; gene_name "Fbxo22"; gene_source "ensembl"; gene_biotype "protein_coding"; transcript_name "Fbxo22-203"; transcript_source "ensembl"; transcript_biotype "protein_coding"; exon_id "ENSRNOE00000141173"; exon_version "1";
8	ensembl	CDS	64485748	64485912	0	+	2	gene_id "ENSRNOG00000022702"; gene_version "7"; transcript_id "ENSRNOT00000146847"; transcript_version "1"; exon_number "4"; gene_name "Fbxo22"; gene_source "ensembl"; gene_biotype "protein_coding"; transcript_name "Fbxo22-203"; transcript_source "ensembl"; transcript_biotype "protein_coding"; protein_id "ENSRNOP00000109425"; protein_version "1";
8	ENSEMBL114_rn	exon	64485748	64485912	0.476017141906188	+	.	gene_id "ENSRNOG00000022702"; transcript_id "ENSRNOG00000022702_tx_2"; exon_id "8_64485748_64485912_+"; exonnum "5"; txlen "2035";
8	sraer114_mid	exon	64486931	64487114	0.476017141906188	+	.	gene_id "ENSRNOG00000022702"; transcript_id "ENSRNOG00000022702_tx_2"; exon_id "8_64486931_64487114_+"; exonnum "6"; txlen "2035";
8	ensembl	exon	64488517	64488682	0	+	.	gene_id "ENSRNOG00000022702"; gene_version "7"; transcript_id "ENSRNOT00000132494"; transcript_version "1"; exon_number "4"; gene_name "Fbxo22"; gene_source "ensembl"; gene_biotype "protein_coding"; transcript_name "Fbxo22-202"; transcript_source "ensembl"; transcript_biotype "protein_coding"; exon_id "ENSRNOE00000141456"; exon_version "1";
8	ensembl	CDS	64488517	64488682	0	+	2	gene_id "ENSRNOG00000022702"; gene_version "7"; transcript_id "ENSRNOT00000132494"; transcript_version "1"; exon_number "4"; gene_name "Fbxo22"; gene_source "ensembl"; gene_biotype "protein_coding"; transcript_name "Fbxo22-202"; transcript_source "ensembl"; transcript_biotype "protein_coding"; protein_id "ENSRNOP00000110506"; protein_version "1";
8	ensembl	exon	64488517	64488682	0	+	.	gene_id "ENSRNOG00000022702"; gene_version "7"; transcript_id "ENSRNOT00000020309"; transcript_version "8"; exon_number "6"; gene_name "Fbxo22"; gene_source "ensembl"; gene_biotype "protein_coding"; transcript_name "Fbxo22-201"; transcript_source "ensembl"; transcript_biotype "protein_coding"; exon_id "ENSRNOE00000141456"; exon_version "1"; tag "Ensembl_canonical";
8	ensembl	CDS	64488517	64488682	0	+	2	gene_id "ENSRNOG00000022702"; gene_version "7"; transcript_id "ENSRNOT00000020309"; transcript_version "8"; exon_number "6"; gene_name "Fbxo22"; gene_source "ensembl"; gene_biotype "protein_coding"; transcript_name "Fbxo22-201"; transcript_source "ensembl"; transcript_biotype "protein_coding"; protein_id "ENSRNOP00000020309"; protein_version "7"; tag "Ensembl_canonical";
8	ensembl	exon	64488517	64488682	0	+	.	gene_id "ENSRNOG00000022702"; gene_version "7"; transcript_id "ENSRNOT00000146847"; transcript_version "1"; exon_number "5"; gene_name "Fbxo22"; gene_source "ensembl"; gene_biotype "protein_coding"; transcript_name "Fbxo22-203"; transcript_source "ensembl"; transcript_biotype "protein_coding"; exon_id "ENSRNOE00000141456"; exon_version "1";
8	ensembl	CDS	64488517	64488682	0	+	2	gene_id "ENSRNOG00000022702"; gene_version "7"; transcript_id "ENSRNOT00000146847"; transcript_version "1"; exon_number "5"; gene_name "Fbxo22"; gene_source "ensembl"; gene_biotype "protein_coding"; transcript_name "Fbxo22-203"; transcript_source "ensembl"; transcript_biotype "protein_coding"; protein_id "ENSRNOP00000109425"; protein_version "1";
8	ENSEMBL114_rn	exon	64488517	64488682	0.476017141906188	+	.	gene_id "ENSRNOG00000022702"; transcript_id "ENSRNOG00000022702_tx_2"; exon_id "8_64488517_64488682_+"; exonnum "7"; txlen "2035";
8	ensembl	CDS	64491090	64491504	0	+	1	gene_id "ENSRNOG00000022702"; gene_version "7"; transcript_id "ENSRNOT00000132494"; transcript_version "1"; exon_number "5"; gene_name "Fbxo22"; gene_source "ensembl"; gene_biotype "protein_coding"; transcript_name "Fbxo22-202"; transcript_source "ensembl"; transcript_biotype "protein_coding"; protein_id "ENSRNOP00000110506"; protein_version "1";
8	ensembl	CDS	64491090	64491504	0	+	1	gene_id "ENSRNOG00000022702"; gene_version "7"; transcript_id "ENSRNOT00000020309"; transcript_version "8"; exon_number "7"; gene_name "Fbxo22"; gene_source "ensembl"; gene_biotype "protein_coding"; transcript_name "Fbxo22-201"; transcript_source "ensembl"; transcript_biotype "protein_coding"; protein_id "ENSRNOP00000020309"; protein_version "7"; tag "Ensembl_canonical";
8	ensembl	CDS	64491090	64491504	0	+	1	gene_id "ENSRNOG00000022702"; gene_version "7"; transcript_id "ENSRNOT00000146847"; transcript_version "1"; exon_number "6"; gene_name "Fbxo22"; gene_source "ensembl"; gene_biotype "protein_coding"; transcript_name "Fbxo22-203"; transcript_source "ensembl"; transcript_biotype "protein_coding"; protein_id "ENSRNOP00000109425"; protein_version "1";
8	ensembl	exon	64491090	64492062	0	+	.	gene_id "ENSRNOG00000022702"; gene_version "7"; transcript_id "ENSRNOT00000132494"; transcript_version "1"; exon_number "5"; gene_name "Fbxo22"; gene_source "ensembl"; gene_biotype "protein_coding"; transcript_name "Fbxo22-202"; transcript_source "ensembl"; transcript_biotype "protein_coding"; exon_id "ENSRNOE00000141758"; exon_version "6";
8	ensembl	exon	64491090	64492062	0	+	.	gene_id "ENSRNOG00000022702"; gene_version "7"; transcript_id "ENSRNOT00000020309"; transcript_version "8"; exon_number "7"; gene_name "Fbxo22"; gene_source "ensembl"; gene_biotype "protein_coding"; transcript_name "Fbxo22-201"; transcript_source "ensembl"; transcript_biotype "protein_coding"; exon_id "ENSRNOE00000141758"; exon_version "6"; tag "Ensembl_canonical";
8	ensembl	exon	64491090	64492062	0	+	.	gene_id "ENSRNOG00000022702"; gene_version "7"; transcript_id "ENSRNOT00000146847"; transcript_version "1"; exon_number "6"; gene_name "Fbxo22"; gene_source "ensembl"; gene_biotype "protein_coding"; transcript_name "Fbxo22-203"; transcript_source "ensembl"; transcript_biotype "protein_coding"; exon_id "ENSRNOE00000141758"; exon_version "6";
8	ENSEMBL114_rn	exon	64491090	64492062	0.476017141906188	+	.	gene_id "ENSRNOG00000022702"; transcript_id "ENSRNOG00000022702_tx_2"; exon_id "8_64491090_64492062_+"; exonnum "8"; txlen "2035";
8	ensembl	stop_codon	64491505	64491507	0	+	0	gene_id "ENSRNOG00000022702"; gene_version "7"; transcript_id "ENSRNOT00000132494"; transcript_version "1"; exon_number "5"; gene_name "Fbxo22"; gene_source "ensembl"; gene_biotype "protein_coding"; transcript_name "Fbxo22-202"; transcript_source "ensembl"; transcript_biotype "protein_coding";
8	ensembl	stop_codon	64491505	64491507	0	+	0	gene_id "ENSRNOG00000022702"; gene_version "7"; transcript_id "ENSRNOT00000020309"; transcript_version "8"; exon_number "7"; gene_name "Fbxo22"; gene_source "ensembl"; gene_biotype "protein_coding"; transcript_name "Fbxo22-201"; transcript_source "ensembl"; transcript_biotype "protein_coding"; tag "Ensembl_canonical";
8	ensembl	stop_codon	64491505	64491507	0	+	0	gene_id "ENSRNOG00000022702"; gene_version "7"; transcript_id "ENSRNOT00000146847"; transcript_version "1"; exon_number "6"; gene_name "Fbxo22"; gene_source "ensembl"; gene_biotype "protein_coding"; transcript_name "Fbxo22-203"; transcript_source "ensembl"; transcript_biotype "protein_coding";
8	ensembl	three_prime_utr	64491508	64492062	0	+	.	gene_id "ENSRNOG00000022702"; gene_version "7"; transcript_id "ENSRNOT00000132494"; transcript_version "1"; gene_name "Fbxo22"; gene_source "ensembl"; gene_biotype "protein_coding"; transcript_name "Fbxo22-202"; transcript_source "ensembl"; transcript_biotype "protein_coding";
8	ensembl	three_prime_utr	64491508	64492062	0	+	.	gene_id "ENSRNOG00000022702"; gene_version "7"; transcript_id "ENSRNOT00000020309"; transcript_version "8"; gene_name "Fbxo22"; gene_source "ensembl"; gene_biotype "protein_coding"; transcript_name "Fbxo22-201"; transcript_source "ensembl"; transcript_biotype "protein_coding"; tag "Ensembl_canonical";
8	ensembl	three_prime_utr	64491508	64492062	0	+	.	gene_id "ENSRNOG00000022702"; gene_version "7"; transcript_id "ENSRNOT00000146847"; transcript_version "1"; gene_name "Fbxo22"; gene_source "ensembl"; gene_biotype "protein_coding"; transcript_name "Fbxo22-203"; transcript_source "ensembl"; transcript_biotype "protein_coding";
8	sraer114_es	exon	64520808	64521183	2.63487591066851	+	.	gene_id "sraer114_gene_5887"; transcript_id "sraer114_gene_5887_tx_1"; exon_id "8_64520808_64521183_+"; exonnum "1"; txlen "563";
8	sraer114_es	exon	64520808	64521183	0.798313640674089	+	.	gene_id "sraer114_gene_5887"; transcript_id "sraer114_gene_5887_tx_3"; exon_id "8_64520808_64521183_+"; exonnum "1"; txlen "1015";
8	sraer114_ss	exon	64526044	64526682	0.798313640674089	+	.	gene_id "sraer114_gene_5887"; transcript_id "sraer114_gene_5887_tx_3"; exon_id "8_64526044_64526682_+"; exonnum "2"; txlen "1015";
8	sraer114_ss	exon	64528704	64528890	2.63487591066851	+	.	gene_id "sraer114_gene_5887"; transcript_id "sraer114_gene_5887_tx_1"; exon_id "8_64528704_64528890_+"; exonnum "2"; txlen "563";
8	sraer114_es	exon	64535295	64535756	0.0800707627549595	+	.	gene_id "sraer114_gene_12619"; transcript_id "sraer114_gene_12619_tx_2"; exon_id "8_64535295_64535756_+"; exonnum "1"; txlen "1024";
8	sraer114_es	exon	64535295	64535756	0.0181979006261272	+	.	gene_id "sraer114_gene_12619"; transcript_id "sraer114_gene_12619_tx_4"; exon_id "8_64535295_64535756_+"; exonnum "1"; txlen "685";
8	sraer114_es	exon	64571869	64572033	0.068164092032226	+	.	gene_id "sraer114_gene_12619"; transcript_id "sraer114_gene_12619_tx_3"; exon_id "8_64571869_64572033_+"; exonnum "1"; txlen "727";
8	sraer114_mid	exon	64572388	64572726	0.0800707627549595	+	.	gene_id "sraer114_gene_12619"; transcript_id "sraer114_gene_12619_tx_2"; exon_id "8_64572388_64572726_+"; exonnum "2"; txlen "1024";
8	sraer114_mid	exon	64572388	64572726	0.068164092032226	+	.	gene_id "sraer114_gene_12619"; transcript_id "sraer114_gene_12619_tx_3"; exon_id "8_64572388_64572726_+"; exonnum "2"; txlen "727";
8	sraer114_ss	exon	64573458	64573680	0.0800707627549595	+	.	gene_id "sraer114_gene_12619"; transcript_id "sraer114_gene_12619_tx_2"; exon_id "8_64573458_64573680_+"; exonnum "3"; txlen "1024";
8	sraer114_ss	exon	64573458	64573680	0.068164092032226	+	.	gene_id "sraer114_gene_12619"; transcript_id "sraer114_gene_12619_tx_3"; exon_id "8_64573458_64573680_+"; exonnum "3"; txlen "727";
8	sraer114_ss	exon	64573458	64573680	0.0181979006261272	+	.	gene_id "sraer114_gene_12619"; transcript_id "sraer114_gene_12619_tx_4"; exon_id "8_64573458_64573680_+"; exonnum "2"; txlen "685";
8	sraer114_es	exon	64602146	64602260	0.835681711758018	+	.	gene_id "ENSRNOG00000015201"; transcript_id "ENSRNOG00000015201_tx_4"; exon_id "8_64602146_64602260_+"; exonnum "1"; txlen "644";
8	sraer114_es	exon	64602170	64602204	0.817775356339783	+	.	gene_id "ENSRNOG00000015201"; transcript_id "ENSRNOG00000015201_tx_5"; exon_id "8_64602170_64602204_+"; exonnum "1"; txlen "564";
8	sraer114_mid	exon	64602596	64602844	0.835681711758018	+	.	gene_id "ENSRNOG00000015201"; transcript_id "ENSRNOG00000015201_tx_4"; exon_id "8_64602596_64602844_+"; exonnum "2"; txlen "644";
8	sraer114_mid	exon	64602596	64602844	0.817775356339783	+	.	gene_id "ENSRNOG00000015201"; transcript_id "ENSRNOG00000015201_tx_5"; exon_id "8_64602596_64602844_+"; exonnum "2"; txlen "564";
8	ensembl	exon	64603186	64603251	0	+	.	gene_id "ENSRNOG00000015201"; gene_version "7"; transcript_id "ENSRNOT00000020410"; transcript_version "7"; exon_number "1"; gene_name "Tmem266"; gene_source "ensembl"; gene_biotype "protein_coding"; transcript_name "Tmem266-201"; transcript_source "ensembl"; transcript_biotype "protein_coding"; exon_id "ENSRNOE00000501267"; exon_version "3"; tag "Ensembl_canonical";
8	ensembl	five_prime_utr	64603186	64603251	0	+	.	gene_id "ENSRNOG00000015201"; gene_version "7"; transcript_id "ENSRNOT00000020410"; transcript_version "7"; gene_name "Tmem266"; gene_source "ensembl"; gene_biotype "protein_coding"; transcript_name "Tmem266-201"; transcript_source "ensembl"; transcript_biotype "protein_coding"; tag "Ensembl_canonical";
8	ENSEMBL114_rn	exon	64603186	64603251	0.56077484016609	+	.	gene_id "ENSRNOG00000015201"; transcript_id "ENSRNOG00000015201_tx_8"; exon_id "8_64603186_64603251_+"; exonnum "1"; txlen "2701";
8	ENSEMBL114_rn	exon	64603186	64603251	0.0652052768907735	+	.	gene_id "ENSRNOG00000015201"; transcript_id "ENSRNOG00000015201_tx_9"; exon_id "8_64603186_64603251_+"; exonnum "1"; txlen "2503";
8	ensembl	gene	64603186	64716769	0	+	.	gene_id "ENSRNOG00000015201"; gene_version "7"; gene_name "Tmem266"; gene_source "ensembl"; gene_biotype "protein_coding";
8	ensembl	transcript	64603186	64716769	0	+	.	gene_id "ENSRNOG00000015201"; gene_version "7"; transcript_id "ENSRNOT00000020410"; transcript_version "7"; gene_name "Tmem266"; gene_source "ensembl"; gene_biotype "protein_coding"; transcript_name "Tmem266-201"; transcript_source "ensembl"; transcript_biotype "protein_coding"; tag "Ensembl_canonical";
8	sraer114_ss	exon	64606299	64606578	0.835681711758018	+	.	gene_id "ENSRNOG00000015201"; transcript_id "ENSRNOG00000015201_tx_4"; exon_id "8_64606299_64606578_+"; exonnum "3"; txlen "644";
8	sraer114_ss	exon	64606299	64606578	0.817775356339783	+	.	gene_id "ENSRNOG00000015201"; transcript_id "ENSRNOG00000015201_tx_5"; exon_id "8_64606299_64606578_+"; exonnum "3"; txlen "564";
8	sraer114_mid	exon	64637914	64638001	0.0652052768907735	+	.	gene_id "ENSRNOG00000015201"; transcript_id "ENSRNOG00000015201_tx_9"; exon_id "8_64637914_64638001_+"; exonnum "2"; txlen "2503";
8	ensembl	five_prime_utr	64655280	64655395	0	+	.	gene_id "ENSRNOG00000015201"; gene_version "7"; transcript_id "ENSRNOT00000020410"; transcript_version "7"; gene_name "Tmem266"; gene_source "ensembl"; gene_biotype "protein_coding"; transcript_name "Tmem266-201"; transcript_source "ensembl"; transcript_biotype "protein_coding"; tag "Ensembl_canonical";
8	ensembl	exon	64655280	64655409	0	+	.	gene_id "ENSRNOG00000015201"; gene_version "7"; transcript_id "ENSRNOT00000020410"; transcript_version "7"; exon_number "2"; gene_name "Tmem266"; gene_source "ensembl"; gene_biotype "protein_coding"; transcript_name "Tmem266-201"; transcript_source "ensembl"; transcript_biotype "protein_coding"; exon_id "ENSRNOE00000451481"; exon_version "2"; tag "Ensembl_canonical";
8	ENSEMBL114_rn	exon	64655280	64655409	0.56077484016609	+	.	gene_id "ENSRNOG00000015201"; transcript_id "ENSRNOG00000015201_tx_8"; exon_id "8_64655280_64655409_+"; exonnum "2"; txlen "2701";
8	ENSEMBL114_rn	exon	64655280	64655409	0.0652052768907735	+	.	gene_id "ENSRNOG00000015201"; transcript_id "ENSRNOG00000015201_tx_9"; exon_id "8_64655280_64655409_+"; exonnum "3"; txlen "2503";
8	ensembl	start_codon	64655396	64655398	0	+	0	gene_id "ENSRNOG00000015201"; gene_version "7"; transcript_id "ENSRNOT00000020410"; transcript_version "7"; exon_number "2"; gene_name "Tmem266"; gene_source "ensembl"; gene_biotype "protein_coding"; transcript_name "Tmem266-201"; transcript_source "ensembl"; transcript_biotype "protein_coding"; tag "Ensembl_canonical";
8	ensembl	CDS	64655396	64655409	0	+	0	gene_id "ENSRNOG00000015201"; gene_version "7"; transcript_id "ENSRNOT00000020410"; transcript_version "7"; exon_number "2"; gene_name "Tmem266"; gene_source "ensembl"; gene_biotype "protein_coding"; transcript_name "Tmem266-201"; transcript_source "ensembl"; transcript_biotype "protein_coding"; protein_id "ENSRNOP00000020410"; protein_version "4"; tag "Ensembl_canonical";
8	ensembl	exon	64658334	64658522	0	+	.	gene_id "ENSRNOG00000015201"; gene_version "7"; transcript_id "ENSRNOT00000020410"; transcript_version "7"; exon_number "3"; gene_name "Tmem266"; gene_source "ensembl"; gene_biotype "protein_coding"; transcript_name "Tmem266-201"; transcript_source "ensembl"; transcript_biotype "protein_coding"; exon_id "ENSRNOE00000342483"; exon_version "2"; tag "Ensembl_canonical";
8	ensembl	CDS	64658334	64658522	0	+	1	gene_id "ENSRNOG00000015201"; gene_version "7"; transcript_id "ENSRNOT00000020410"; transcript_version "7"; exon_number "3"; gene_name "Tmem266"; gene_source "ensembl"; gene_biotype "protein_coding"; transcript_name "Tmem266-201"; transcript_source "ensembl"; transcript_biotype "protein_coding"; protein_id "ENSRNOP00000020410"; protein_version "4"; tag "Ensembl_canonical";
8	ENSEMBL114_rn	exon	64658334	64658522	0.56077484016609	+	.	gene_id "ENSRNOG00000015201"; transcript_id "ENSRNOG00000015201_tx_8"; exon_id "8_64658334_64658522_+"; exonnum "3"; txlen "2701";
8	ENSEMBL114_rn	exon	64658334	64658522	0.0652052768907735	+	.	gene_id "ENSRNOG00000015201"; transcript_id "ENSRNOG00000015201_tx_9"; exon_id "8_64658334_64658522_+"; exonnum "4"; txlen "2503";
8	sraer114_mid	exon	64673415	64673700	0.56077484016609	+	.	gene_id "ENSRNOG00000015201"; transcript_id "ENSRNOG00000015201_tx_8"; exon_id "8_64673415_64673700_+"; exonnum "4"; txlen "2701";
8	ensembl	exon	64674977	64675131	0	+	.	gene_id "ENSRNOG00000015201"; gene_version "7"; transcript_id "ENSRNOT00000020410"; transcript_version "7"; exon_number "4"; gene_name "Tmem266"; gene_source "ensembl"; gene_biotype "protein_coding"; transcript_name "Tmem266-201"; transcript_source "ensembl"; transcript_biotype "protein_coding"; exon_id "ENSRNOE00000309941"; exon_version "1"; tag "Ensembl_canonical";
8	ensembl	CDS	64674977	64675131	0	+	1	gene_id "ENSRNOG00000015201"; gene_version "7"; transcript_id "ENSRNOT00000020410"; transcript_version "7"; exon_number "4"; gene_name "Tmem266"; gene_source "ensembl"; gene_biotype "protein_coding"; transcript_name "Tmem266-201"; transcript_source "ensembl"; transcript_biotype "protein_coding"; protein_id "ENSRNOP00000020410"; protein_version "4"; tag "Ensembl_canonical";
8	ENSEMBL114_rn	exon	64674977	64675131	0.56077484016609	+	.	gene_id "ENSRNOG00000015201"; transcript_id "ENSRNOG00000015201_tx_8"; exon_id "8_64674977_64675131_+"; exonnum "5"; txlen "2701";
8	ENSEMBL114_rn	exon	64674977	64675131	0.0652052768907735	+	.	gene_id "ENSRNOG00000015201"; transcript_id "ENSRNOG00000015201_tx_9"; exon_id "8_64674977_64675131_+"; exonnum "5"; txlen "2503";
8	ensembl	exon	64677895	64677968	0	+	.	gene_id "ENSRNOG00000015201"; gene_version "7"; transcript_id "ENSRNOT00000020410"; transcript_version "7"; exon_number "5"; gene_name "Tmem266"; gene_source "ensembl"; gene_biotype "protein_coding"; transcript_name "Tmem266-201"; transcript_source "ensembl"; transcript_biotype "protein_coding"; exon_id "ENSRNOE00000287503"; exon_version "1"; tag "Ensembl_canonical";
8	ensembl	CDS	64677895	64677968	0	+	2	gene_id "ENSRNOG00000015201"; gene_version "7"; transcript_id "ENSRNOT00000020410"; transcript_version "7"; exon_number "5"; gene_name "Tmem266"; gene_source "ensembl"; gene_biotype "protein_coding"; transcript_name "Tmem266-201"; transcript_source "ensembl"; transcript_biotype "protein_coding"; protein_id "ENSRNOP00000020410"; protein_version "4"; tag "Ensembl_canonical";
8	ENSEMBL114_rn	exon	64677895	64677968	0.56077484016609	+	.	gene_id "ENSRNOG00000015201"; transcript_id "ENSRNOG00000015201_tx_8"; exon_id "8_64677895_64677968_+"; exonnum "6"; txlen "2701";
8	ENSEMBL114_rn	exon	64677895	64677968	0.0652052768907735	+	.	gene_id "ENSRNOG00000015201"; transcript_id "ENSRNOG00000015201_tx_9"; exon_id "8_64677895_64677968_+"; exonnum "6"; txlen "2503";
8	sraer114_es	exon	64686147	64686339	1.11256871177729	+	.	gene_id "ENSRNOG00000015201"; transcript_id "ENSRNOG00000015201_tx_3"; exon_id "8_64686147_64686339_+"; exonnum "1"; txlen "1994";
8	ensembl	exon	64691524	64691580	0	+	.	gene_id "ENSRNOG00000015201"; gene_version "7"; transcript_id "ENSRNOT00000020410"; transcript_version "7"; exon_number "6"; gene_name "Tmem266"; gene_source "ensembl"; gene_biotype "protein_coding"; transcript_name "Tmem266-201"; transcript_source "ensembl"; transcript_biotype "protein_coding"; exon_id "ENSRNOE00000295300"; exon_version "1"; tag "Ensembl_canonical";
8	ensembl	CDS	64691524	64691580	0	+	0	gene_id "ENSRNOG00000015201"; gene_version "7"; transcript_id "ENSRNOT00000020410"; transcript_version "7"; exon_number "6"; gene_name "Tmem266"; gene_source "ensembl"; gene_biotype "protein_coding"; transcript_name "Tmem266-201"; transcript_source "ensembl"; transcript_biotype "protein_coding"; protein_id "ENSRNOP00000020410"; protein_version "4"; tag "Ensembl_canonical";
8	ENSEMBL114_rn	exon	64691524	64691580	1.11256871177729	+	.	gene_id "ENSRNOG00000015201"; transcript_id "ENSRNOG00000015201_tx_3"; exon_id "8_64691524_64691580_+"; exonnum "2"; txlen "1994";
8	ENSEMBL114_rn	exon	64691524	64691580	0.56077484016609	+	.	gene_id "ENSRNOG00000015201"; transcript_id "ENSRNOG00000015201_tx_8"; exon_id "8_64691524_64691580_+"; exonnum "7"; txlen "2701";
8	ENSEMBL114_rn	exon	64691524	64691580	0.0652052768907735	+	.	gene_id "ENSRNOG00000015201"; transcript_id "ENSRNOG00000015201_tx_9"; exon_id "8_64691524_64691580_+"; exonnum "7"; txlen "2503";
8	ensembl	exon	64692615	64692753	0	+	.	gene_id "ENSRNOG00000015201"; gene_version "7"; transcript_id "ENSRNOT00000020410"; transcript_version "7"; exon_number "7"; gene_name "Tmem266"; gene_source "ensembl"; gene_biotype "protein_coding"; transcript_name "Tmem266-201"; transcript_source "ensembl"; transcript_biotype "protein_coding"; exon_id "ENSRNOE00000345721"; exon_version "1"; tag "Ensembl_canonical";
8	ensembl	CDS	64692615	64692753	0	+	0	gene_id "ENSRNOG00000015201"; gene_version "7"; transcript_id "ENSRNOT00000020410"; transcript_version "7"; exon_number "7"; gene_name "Tmem266"; gene_source "ensembl"; gene_biotype "protein_coding"; transcript_name "Tmem266-201"; transcript_source "ensembl"; transcript_biotype "protein_coding"; protein_id "ENSRNOP00000020410"; protein_version "4"; tag "Ensembl_canonical";
8	ENSEMBL114_rn	exon	64692615	64692753	1.11256871177729	+	.	gene_id "ENSRNOG00000015201"; transcript_id "ENSRNOG00000015201_tx_3"; exon_id "8_64692615_64692753_+"; exonnum "3"; txlen "1994";
8	ENSEMBL114_rn	exon	64692615	64692753	0.56077484016609	+	.	gene_id "ENSRNOG00000015201"; transcript_id "ENSRNOG00000015201_tx_8"; exon_id "8_64692615_64692753_+"; exonnum "8"; txlen "2701";
8	ENSEMBL114_rn	exon	64692615	64692753	0.0652052768907735	+	.	gene_id "ENSRNOG00000015201"; transcript_id "ENSRNOG00000015201_tx_9"; exon_id "8_64692615_64692753_+"; exonnum "8"; txlen "2503";
8	ensembl	exon	64696293	64696408	0	+	.	gene_id "ENSRNOG00000015201"; gene_version "7"; transcript_id "ENSRNOT00000020410"; transcript_version "7"; exon_number "8"; gene_name "Tmem266"; gene_source "ensembl"; gene_biotype "protein_coding"; transcript_name "Tmem266-201"; transcript_source "ensembl"; transcript_biotype "protein_coding"; exon_id "ENSRNOE00000287904"; exon_version "1"; tag "Ensembl_canonical";
8	ensembl	CDS	64696293	64696408	0	+	2	gene_id "ENSRNOG00000015201"; gene_version "7"; transcript_id "ENSRNOT00000020410"; transcript_version "7"; exon_number "8"; gene_name "Tmem266"; gene_source "ensembl"; gene_biotype "protein_coding"; transcript_name "Tmem266-201"; transcript_source "ensembl"; transcript_biotype "protein_coding"; protein_id "ENSRNOP00000020410"; protein_version "4"; tag "Ensembl_canonical";
8	ENSEMBL114_rn	exon	64696293	64696408	1.11256871177729	+	.	gene_id "ENSRNOG00000015201"; transcript_id "ENSRNOG00000015201_tx_3"; exon_id "8_64696293_64696408_+"; exonnum "4"; txlen "1994";
8	ENSEMBL114_rn	exon	64696293	64696408	0.56077484016609	+	.	gene_id "ENSRNOG00000015201"; transcript_id "ENSRNOG00000015201_tx_8"; exon_id "8_64696293_64696408_+"; exonnum "9"; txlen "2701";
8	ENSEMBL114_rn	exon	64696293	64696408	0.0652052768907735	+	.	gene_id "ENSRNOG00000015201"; transcript_id "ENSRNOG00000015201_tx_9"; exon_id "8_64696293_64696408_+"; exonnum "9"; txlen "2503";
8	ensembl	exon	64708291	64708480	0	+	.	gene_id "ENSRNOG00000015201"; gene_version "7"; transcript_id "ENSRNOT00000020410"; transcript_version "7"; exon_number "9"; gene_name "Tmem266"; gene_source "ensembl"; gene_biotype "protein_coding"; transcript_name "Tmem266-201"; transcript_source "ensembl"; transcript_biotype "protein_coding"; exon_id "ENSRNOE00000145579"; exon_version "1"; tag "Ensembl_canonical";
8	ensembl	CDS	64708291	64708480	0	+	0	gene_id "ENSRNOG00000015201"; gene_version "7"; transcript_id "ENSRNOT00000020410"; transcript_version "7"; exon_number "9"; gene_name "Tmem266"; gene_source "ensembl"; gene_biotype "protein_coding"; transcript_name "Tmem266-201"; transcript_source "ensembl"; transcript_biotype "protein_coding"; protein_id "ENSRNOP00000020410"; protein_version "4"; tag "Ensembl_canonical";
8	ENSEMBL114_rn	exon	64708291	64708480	1.11256871177729	+	.	gene_id "ENSRNOG00000015201"; transcript_id "ENSRNOG00000015201_tx_3"; exon_id "8_64708291_64708480_+"; exonnum "5"; txlen "1994";
8	ENSEMBL114_rn	exon	64708291	64708480	0.56077484016609	+	.	gene_id "ENSRNOG00000015201"; transcript_id "ENSRNOG00000015201_tx_8"; exon_id "8_64708291_64708480_+"; exonnum "10"; txlen "2701";
8	ENSEMBL114_rn	exon	64708291	64708480	0.0652052768907735	+	.	gene_id "ENSRNOG00000015201"; transcript_id "ENSRNOG00000015201_tx_9"; exon_id "8_64708291_64708480_+"; exonnum "10"; txlen "2503";
8	ensembl	exon	64714458	64714520	0	+	.	gene_id "ENSRNOG00000015201"; gene_version "7"; transcript_id "ENSRNOT00000020410"; transcript_version "7"; exon_number "10"; gene_name "Tmem266"; gene_source "ensembl"; gene_biotype "protein_coding"; transcript_name "Tmem266-201"; transcript_source "ensembl"; transcript_biotype "protein_coding"; exon_id "ENSRNOE00000145606"; exon_version "1"; tag "Ensembl_canonical";
8	ensembl	CDS	64714458	64714520	0	+	2	gene_id "ENSRNOG00000015201"; gene_version "7"; transcript_id "ENSRNOT00000020410"; transcript_version "7"; exon_number "10"; gene_name "Tmem266"; gene_source "ensembl"; gene_biotype "protein_coding"; transcript_name "Tmem266-201"; transcript_source "ensembl"; transcript_biotype "protein_coding"; protein_id "ENSRNOP00000020410"; protein_version "4"; tag "Ensembl_canonical";
8	ENSEMBL114_rn	exon	64714458	64714520	1.11256871177729	+	.	gene_id "ENSRNOG00000015201"; transcript_id "ENSRNOG00000015201_tx_3"; exon_id "8_64714458_64714520_+"; exonnum "6"; txlen "1994";
8	ENSEMBL114_rn	exon	64714458	64714520	0.56077484016609	+	.	gene_id "ENSRNOG00000015201"; transcript_id "ENSRNOG00000015201_tx_8"; exon_id "8_64714458_64714520_+"; exonnum "11"; txlen "2701";
8	ENSEMBL114_rn	exon	64714458	64714520	0.0652052768907735	+	.	gene_id "ENSRNOG00000015201"; transcript_id "ENSRNOG00000015201_tx_9"; exon_id "8_64714458_64714520_+"; exonnum "11"; txlen "2503";
8	ensembl	CDS	64715534	64716123	0	+	2	gene_id "ENSRNOG00000015201"; gene_version "7"; transcript_id "ENSRNOT00000020410"; transcript_version "7"; exon_number "11"; gene_name "Tmem266"; gene_source "ensembl"; gene_biotype "protein_coding"; transcript_name "Tmem266-201"; transcript_source "ensembl"; transcript_biotype "protein_coding"; protein_id "ENSRNOP00000020410"; protein_version "4"; tag "Ensembl_canonical";
8	ensembl	exon	64715534	64716769	0	+	.	gene_id "ENSRNOG00000015201"; gene_version "7"; transcript_id "ENSRNOT00000020410"; transcript_version "7"; exon_number "11"; gene_name "Tmem266"; gene_source "ensembl"; gene_biotype "protein_coding"; transcript_name "Tmem266-201"; transcript_source "ensembl"; transcript_biotype "protein_coding"; exon_id "ENSRNOE00000145681"; exon_version "3"; tag "Ensembl_canonical";
8	ENSEMBL114_rn	exon	64715534	64716769	1.11256871177729	+	.	gene_id "ENSRNOG00000015201"; transcript_id "ENSRNOG00000015201_tx_3"; exon_id "8_64715534_64716769_+"; exonnum "7"; txlen "1994";
8	ENSEMBL114_rn	exon	64715534	64716769	0.56077484016609	+	.	gene_id "ENSRNOG00000015201"; transcript_id "ENSRNOG00000015201_tx_8"; exon_id "8_64715534_64716769_+"; exonnum "12"; txlen "2701";
8	ENSEMBL114_rn	exon	64715534	64716769	0.0652052768907735	+	.	gene_id "ENSRNOG00000015201"; transcript_id "ENSRNOG00000015201_tx_9"; exon_id "8_64715534_64716769_+"; exonnum "12"; txlen "2503";
8	ensembl	stop_codon	64716124	64716126	0	+	0	gene_id "ENSRNOG00000015201"; gene_version "7"; transcript_id "ENSRNOT00000020410"; transcript_version "7"; exon_number "11"; gene_name "Tmem266"; gene_source "ensembl"; gene_biotype "protein_coding"; transcript_name "Tmem266-201"; transcript_source "ensembl"; transcript_biotype "protein_coding"; tag "Ensembl_canonical";
8	ensembl	three_prime_utr	64716127	64716769	0	+	.	gene_id "ENSRNOG00000015201"; gene_version "7"; transcript_id "ENSRNOT00000020410"; transcript_version "7"; gene_name "Tmem266"; gene_source "ensembl"; gene_biotype "protein_coding"; transcript_name "Tmem266-201"; transcript_source "ensembl"; transcript_biotype "protein_coding"; tag "Ensembl_canonical";
8	sraer114_es	exon	64788135	64788337	1.05775098191727	+	.	gene_id "sraer114_gene_12620"; transcript_id "sraer114_gene_12620_tx_1"; exon_id "8_64788135_64788337_+"; exonnum "1"; txlen "635";
8	sraer114_es	exon	64788135	64788337	0.260111318106735	+	.	gene_id "sraer114_gene_12620"; transcript_id "sraer114_gene_12620_tx_4"; exon_id "8_64788135_64788337_+"; exonnum "1"; txlen "814";
8	sraer114_es	exon	64788135	64788337	0.137153183416654	+	.	gene_id "sraer114_gene_12620"; transcript_id "sraer114_gene_12620_tx_5"; exon_id "8_64788135_64788337_+"; exonnum "1"; txlen "1036";
8	sraer114_es	exon	64788135	64788337	0.0676392566348097	+	.	gene_id "sraer114_gene_12620"; transcript_id "sraer114_gene_12620_tx_6"; exon_id "8_64788135_64788337_+"; exonnum "1"; txlen "708";
8	sraer114_ss	exon	64803221	64804053	0.137153183416654	+	.	gene_id "sraer114_gene_12620"; transcript_id "sraer114_gene_12620_tx_5"; exon_id "8_64803221_64804053_+"; exonnum "2"; txlen "1036";
8	sraer114_mid	exon	64805275	64805380	0.260111318106735	+	.	gene_id "sraer114_gene_12620"; transcript_id "sraer114_gene_12620_tx_4"; exon_id "8_64805275_64805380_+"; exonnum "2"; txlen "814";
8	sraer114_mid	exon	64805835	64805907	0.260111318106735	+	.	gene_id "sraer114_gene_12620"; transcript_id "sraer114_gene_12620_tx_4"; exon_id "8_64805835_64805907_+"; exonnum "3"; txlen "814";
8	sraer114_mid	exon	64805835	64805907	0.0676392566348097	+	.	gene_id "sraer114_gene_12620"; transcript_id "sraer114_gene_12620_tx_6"; exon_id "8_64805835_64805907_+"; exonnum "2"; txlen "708";
8	sraer114_ss	exon	64811184	64811615	1.05775098191727	+	.	gene_id "sraer114_gene_12620"; transcript_id "sraer114_gene_12620_tx_1"; exon_id "8_64811184_64811615_+"; exonnum "2"; txlen "635";
8	sraer114_ss	exon	64811184	64811615	0.260111318106735	+	.	gene_id "sraer114_gene_12620"; transcript_id "sraer114_gene_12620_tx_4"; exon_id "8_64811184_64811615_+"; exonnum "4"; txlen "814";
8	sraer114_ss	exon	64811184	64811615	0.0676392566348097	+	.	gene_id "sraer114_gene_12620"; transcript_id "sraer114_gene_12620_tx_6"; exon_id "8_64811184_64811615_+"; exonnum "3"; txlen "708";
8	sraer114_es	exon	64817309	64817592	0.239032195426971	+	.	gene_id "ENSRNOG00000015336"; transcript_id "ENSRNOG00000015336_tx_2"; exon_id "8_64817309_64817592_+"; exonnum "1"; txlen "1947";
8	ensembl	five_prime_utr	64819879	64819947	0	+	.	gene_id "ENSRNOG00000015336"; gene_version "7"; transcript_id "ENSRNOT00000021074"; transcript_version "6"; gene_name "Isl2"; gene_source "ensembl"; gene_biotype "protein_coding"; transcript_name "Isl2-201"; transcript_source "ensembl"; transcript_biotype "protein_coding"; tag "Ensembl_canonical";
8	ensembl	exon	64819879	64820005	0	+	.	gene_id "ENSRNOG00000015336"; gene_version "7"; transcript_id "ENSRNOT00000021074"; transcript_version "6"; exon_number "1"; gene_name "Isl2"; gene_source "ensembl"; gene_biotype "protein_coding"; transcript_name "Isl2-201"; transcript_source "ensembl"; transcript_biotype "protein_coding"; exon_id "ENSRNOE00000250377"; exon_version "4"; tag "Ensembl_canonical";
8	ensembl	gene	64819879	64824864	0	+	.	gene_id "ENSRNOG00000015336"; gene_version "7"; gene_name "Isl2"; gene_source "ensembl"; gene_biotype "protein_coding";
8	ensembl	transcript	64819879	64824864	0	+	.	gene_id "ENSRNOG00000015336"; gene_version "7"; transcript_id "ENSRNOT00000021074"; transcript_version "6"; gene_name "Isl2"; gene_source "ensembl"; gene_biotype "protein_coding"; transcript_name "Isl2-201"; transcript_source "ensembl"; transcript_biotype "protein_coding"; tag "Ensembl_canonical";
8	ensembl	start_codon	64819948	64819950	0	+	0	gene_id "ENSRNOG00000015336"; gene_version "7"; transcript_id "ENSRNOT00000021074"; transcript_version "6"; exon_number "1"; gene_name "Isl2"; gene_source "ensembl"; gene_biotype "protein_coding"; transcript_name "Isl2-201"; transcript_source "ensembl"; transcript_biotype "protein_coding"; tag "Ensembl_canonical";
8	ensembl	CDS	64819948	64820005	0	+	0	gene_id "ENSRNOG00000015336"; gene_version "7"; transcript_id "ENSRNOT00000021074"; transcript_version "6"; exon_number "1"; gene_name "Isl2"; gene_source "ensembl"; gene_biotype "protein_coding"; transcript_name "Isl2-201"; transcript_source "ensembl"; transcript_biotype "protein_coding"; protein_id "ENSRNOP00000021074"; protein_version "3"; tag "Ensembl_canonical";
8	ensembl	exon	64820791	64820980	0	+	.	gene_id "ENSRNOG00000015336"; gene_version "7"; transcript_id "ENSRNOT00000021074"; transcript_version "6"; exon_number "2"; gene_name "Isl2"; gene_source "ensembl"; gene_biotype "protein_coding"; transcript_name "Isl2-201"; transcript_source "ensembl"; transcript_biotype "protein_coding"; exon_id "ENSRNOE00000147092"; exon_version "1"; tag "Ensembl_canonical";
8	ensembl	CDS	64820791	64820980	0	+	2	gene_id "ENSRNOG00000015336"; gene_version "7"; transcript_id "ENSRNOT00000021074"; transcript_version "6"; exon_number "2"; gene_name "Isl2"; gene_source "ensembl"; gene_biotype "protein_coding"; transcript_name "Isl2-201"; transcript_source "ensembl"; transcript_biotype "protein_coding"; protein_id "ENSRNOP00000021074"; protein_version "3"; tag "Ensembl_canonical";
8	ENSEMBL114_rn	exon	64820791	64820980	0.239032195426971	+	.	gene_id "ENSRNOG00000015336"; transcript_id "ENSRNOG00000015336_tx_2"; exon_id "8_64820791_64820980_+"; exonnum "2"; txlen "1947";
8	ensembl	exon	64821088	64821350	0	+	.	gene_id "ENSRNOG00000015336"; gene_version "7"; transcript_id "ENSRNOT00000021074"; transcript_version "6"; exon_number "3"; gene_name "Isl2"; gene_source "ensembl"; gene_biotype "protein_coding"; transcript_name "Isl2-201"; transcript_source "ensembl"; transcript_biotype "protein_coding"; exon_id "ENSRNOE00000147454"; exon_version "3"; tag "Ensembl_canonical";
8	ensembl	CDS	64821088	64821350	0	+	1	gene_id "ENSRNOG00000015336"; gene_version "7"; transcript_id "ENSRNOT00000021074"; transcript_version "6"; exon_number "3"; gene_name "Isl2"; gene_source "ensembl"; gene_biotype "protein_coding"; transcript_name "Isl2-201"; transcript_source "ensembl"; transcript_biotype "protein_coding"; protein_id "ENSRNOP00000021074"; protein_version "3"; tag "Ensembl_canonical";
8	ENSEMBL114_rn	exon	64821088	64821350	0.239032195426971	+	.	gene_id "ENSRNOG00000015336"; transcript_id "ENSRNOG00000015336_tx_2"; exon_id "8_64821088_64821350_+"; exonnum "3"; txlen "1947";
8	ensembl	exon	64822790	64823073	0	+	.	gene_id "ENSRNOG00000015336"; gene_version "7"; transcript_id "ENSRNOT00000021074"; transcript_version "6"; exon_number "4"; gene_name "Isl2"; gene_source "ensembl"; gene_biotype "protein_coding"; transcript_name "Isl2-201"; transcript_source "ensembl"; transcript_biotype "protein_coding"; exon_id "ENSRNOE00000250345"; exon_version "2"; tag "Ensembl_canonical";
8	ensembl	CDS	64822790	64823073	0	+	2	gene_id "ENSRNOG00000015336"; gene_version "7"; transcript_id "ENSRNOT00000021074"; transcript_version "6"; exon_number "4"; gene_name "Isl2"; gene_source "ensembl"; gene_biotype "protein_coding"; transcript_name "Isl2-201"; transcript_source "ensembl"; transcript_biotype "protein_coding"; protein_id "ENSRNOP00000021074"; protein_version "3"; tag "Ensembl_canonical";
8	ENSEMBL114_rn	exon	64822790	64823073	0.239032195426971	+	.	gene_id "ENSRNOG00000015336"; transcript_id "ENSRNOG00000015336_tx_2"; exon_id "8_64822790_64823073_+"; exonnum "4"; txlen "1947";
8	ensembl	exon	64823639	64823806	0	+	.	gene_id "ENSRNOG00000015336"; gene_version "7"; transcript_id "ENSRNOT00000021074"; transcript_version "6"; exon_number "5"; gene_name "Isl2"; gene_source "ensembl"; gene_biotype "protein_coding"; transcript_name "Isl2-201"; transcript_source "ensembl"; transcript_biotype "protein_coding"; exon_id "ENSRNOE00000148312"; exon_version "3"; tag "Ensembl_canonical";
8	ensembl	CDS	64823639	64823806	0	+	0	gene_id "ENSRNOG00000015336"; gene_version "7"; transcript_id "ENSRNOT00000021074"; transcript_version "6"; exon_number "5"; gene_name "Isl2"; gene_source "ensembl"; gene_biotype "protein_coding"; transcript_name "Isl2-201"; transcript_source "ensembl"; transcript_biotype "protein_coding"; protein_id "ENSRNOP00000021074"; protein_version "3"; tag "Ensembl_canonical";
8	ENSEMBL114_rn	exon	64823639	64823806	0.239032195426971	+	.	gene_id "ENSRNOG00000015336"; transcript_id "ENSRNOG00000015336_tx_2"; exon_id "8_64823639_64823806_+"; exonnum "5"; txlen "1947";
8	ensembl	CDS	64824107	64824220	0	+	0	gene_id "ENSRNOG00000015336"; gene_version "7"; transcript_id "ENSRNOT00000021074"; transcript_version "6"; exon_number "6"; gene_name "Isl2"; gene_source "ensembl"; gene_biotype "protein_coding"; transcript_name "Isl2-201"; transcript_source "ensembl"; transcript_biotype "protein_coding"; protein_id "ENSRNOP00000021074"; protein_version "3"; tag "Ensembl_canonical";
8	ensembl	exon	64824107	64824864	0	+	.	gene_id "ENSRNOG00000015336"; gene_version "7"; transcript_id "ENSRNOT00000021074"; transcript_version "6"; exon_number "6"; gene_name "Isl2"; gene_source "ensembl"; gene_biotype "protein_coding"; transcript_name "Isl2-201"; transcript_source "ensembl"; transcript_biotype "protein_coding"; exon_id "ENSRNOE00000250366"; exon_version "3"; tag "Ensembl_canonical";
8	ENSEMBL114_rn	exon	64824107	64824864	0.239032195426971	+	.	gene_id "ENSRNOG00000015336"; transcript_id "ENSRNOG00000015336_tx_2"; exon_id "8_64824107_64824864_+"; exonnum "6"; txlen "1947";
8	ensembl	stop_codon	64824221	64824223	0	+	0	gene_id "ENSRNOG00000015336"; gene_version "7"; transcript_id "ENSRNOT00000021074"; transcript_version "6"; exon_number "6"; gene_name "Isl2"; gene_source "ensembl"; gene_biotype "protein_coding"; transcript_name "Isl2-201"; transcript_source "ensembl"; transcript_biotype "protein_coding"; tag "Ensembl_canonical";
8	ensembl	three_prime_utr	64824224	64824864	0	+	.	gene_id "ENSRNOG00000015336"; gene_version "7"; transcript_id "ENSRNOT00000021074"; transcript_version "6"; gene_name "Isl2"; gene_source "ensembl"; gene_biotype "protein_coding"; transcript_name "Isl2-201"; transcript_source "ensembl"; transcript_biotype "protein_coding"; tag "Ensembl_canonical";
8	sraer114_mid	exon	64837335	64837553	0.101428292040876	+	.	gene_id "sraer114_gene_23682"; transcript_id "sraer114_gene_23682_tx_11"; exon_id "8_64837335_64837553_+"; exonnum "1"; txlen "948";
8	sraer114_mid	exon	64837335	64837553	0.101428292040876	+	.	gene_id "sraer114_gene_23682"; transcript_id "sraer114_gene_23682_tx_12"; exon_id "8_64837335_64837553_+"; exonnum "1"; txlen "847";
8	sraer114_mid	exon	64837335	64837553	0.101428292040876	+	.	gene_id "sraer114_gene_23682"; transcript_id "sraer114_gene_23682_tx_13"; exon_id "8_64837335_64837553_+"; exonnum "1"; txlen "1152";
8	sraer114_mid	exon	64837335	64837553	0.101428292040876	+	.	gene_id "sraer114_gene_23682"; transcript_id "sraer114_gene_23682_tx_14"; exon_id "8_64837335_64837553_+"; exonnum "1"; txlen "854";
8	sraer114_mid	exon	64837335	64837553	0.101428292040876	+	.	gene_id "sraer114_gene_23682"; transcript_id "sraer114_gene_23682_tx_15"; exon_id "8_64837335_64837553_+"; exonnum "1"; txlen "1051";
8	sraer114_mid	exon	64837335	64837553	0.101428292040876	+	.	gene_id "sraer114_gene_23682"; transcript_id "sraer114_gene_23682_tx_16"; exon_id "8_64837335_64837553_+"; exonnum "1"; txlen "753";
8	sraer114_mid	exon	64837335	64837553	0.0749687375954301	+	.	gene_id "sraer114_gene_23682"; transcript_id "sraer114_gene_23682_tx_17"; exon_id "8_64837335_64837553_+"; exonnum "1"; txlen "843";
8	sraer114_mid	exon	64837335	64837553	0.0749687375954301	+	.	gene_id "sraer114_gene_23682"; transcript_id "sraer114_gene_23682_tx_18"; exon_id "8_64837335_64837553_+"; exonnum "1"; txlen "944";
8	sraer114_mid	exon	64837335	64837553	0.0749687375954301	+	.	gene_id "sraer114_gene_23682"; transcript_id "sraer114_gene_23682_tx_19"; exon_id "8_64837335_64837553_+"; exonnum "1"; txlen "802";
8	sraer114_mid	exon	64837335	64837553	0.0749687375954301	+	.	gene_id "sraer114_gene_23682"; transcript_id "sraer114_gene_23682_tx_20"; exon_id "8_64837335_64837553_+"; exonnum "1"; txlen "701";
8	sraer114_mid	exon	64837335	64837553	0.00454741205431901	+	.	gene_id "sraer114_gene_23682"; transcript_id "sraer114_gene_23682_tx_21"; exon_id "8_64837335_64837553_+"; exonnum "1"; txlen "1585";
8	sraer114_mid	exon	64837335	64837553	0.00410733992003007	+	.	gene_id "sraer114_gene_23682"; transcript_id "sraer114_gene_23682_tx_22"; exon_id "8_64837335_64837553_+"; exonnum "1"; txlen "1447";
8	sraer114_mid	exon	64837335	64837553	0.477002639504733	+	.	gene_id "sraer114_gene_23682"; transcript_id "sraer114_gene_23682_tx_3"; exon_id "8_64837335_64837553_+"; exonnum "1"; txlen "1294";
8	sraer114_mid	exon	64837335	64837553	0.473013981023782	+	.	gene_id "sraer114_gene_23682"; transcript_id "sraer114_gene_23682_tx_4"; exon_id "8_64837335_64837553_+"; exonnum "1"; txlen "1193";
8	sraer114_mid	exon	64837335	64837553	0.369104341435358	+	.	gene_id "sraer114_gene_23682"; transcript_id "sraer114_gene_23682_tx_5"; exon_id "8_64837335_64837553_+"; exonnum "1"; txlen "996";
8	sraer114_mid	exon	64837335	64837553	0.369104341435358	+	.	gene_id "sraer114_gene_23682"; transcript_id "sraer114_gene_23682_tx_6"; exon_id "8_64837335_64837553_+"; exonnum "1"; txlen "895";
8	sraer114_mid	exon	64837335	64837553	0.316185232544466	+	.	gene_id "sraer114_gene_23682"; transcript_id "sraer114_gene_23682_tx_7"; exon_id "8_64837335_64837553_+"; exonnum "1"; txlen "1090";
8	sraer114_mid	exon	64837335	64837553	0.316185232544466	+	.	gene_id "sraer114_gene_23682"; transcript_id "sraer114_gene_23682_tx_8"; exon_id "8_64837335_64837553_+"; exonnum "1"; txlen "989";
8	sraer114_mid	exon	64837763	64837908	0.101428292040876	+	.	gene_id "sraer114_gene_23682"; transcript_id "sraer114_gene_23682_tx_11"; exon_id "8_64837763_64837908_+"; exonnum "2"; txlen "948";
8	sraer114_mid	exon	64837763	64837908	0.101428292040876	+	.	gene_id "sraer114_gene_23682"; transcript_id "sraer114_gene_23682_tx_12"; exon_id "8_64837763_64837908_+"; exonnum "2"; txlen "847";
8	sraer114_mid	exon	64837763	64837908	0.101428292040876	+	.	gene_id "sraer114_gene_23682"; transcript_id "sraer114_gene_23682_tx_13"; exon_id "8_64837763_64837908_+"; exonnum "2"; txlen "1152";
8	sraer114_mid	exon	64837763	64837908	0.101428292040876	+	.	gene_id "sraer114_gene_23682"; transcript_id "sraer114_gene_23682_tx_14"; exon_id "8_64837763_64837908_+"; exonnum "2"; txlen "854";
8	sraer114_mid	exon	64837763	64837908	0.101428292040876	+	.	gene_id "sraer114_gene_23682"; transcript_id "sraer114_gene_23682_tx_15"; exon_id "8_64837763_64837908_+"; exonnum "2"; txlen "1051";
8	sraer114_mid	exon	64837763	64837908	0.101428292040876	+	.	gene_id "sraer114_gene_23682"; transcript_id "sraer114_gene_23682_tx_16"; exon_id "8_64837763_64837908_+"; exonnum "2"; txlen "753";
8	sraer114_mid	exon	64837763	64837908	0.00454741205431901	+	.	gene_id "sraer114_gene_23682"; transcript_id "sraer114_gene_23682_tx_21"; exon_id "8_64837763_64837908_+"; exonnum "2"; txlen "1585";
8	sraer114_mid	exon	64837763	64837908	0.00410733992003007	+	.	gene_id "sraer114_gene_23682"; transcript_id "sraer114_gene_23682_tx_22"; exon_id "8_64837763_64837908_+"; exonnum "2"; txlen "1447";
8	sraer114_mid	exon	64837763	64837908	0.477002639504733	+	.	gene_id "sraer114_gene_23682"; transcript_id "sraer114_gene_23682_tx_3"; exon_id "8_64837763_64837908_+"; exonnum "2"; txlen "1294";
8	sraer114_mid	exon	64837763	64837908	0.473013981023782	+	.	gene_id "sraer114_gene_23682"; transcript_id "sraer114_gene_23682_tx_4"; exon_id "8_64837763_64837908_+"; exonnum "2"; txlen "1193";
8	sraer114_mid	exon	64837763	64837908	0.369104341435358	+	.	gene_id "sraer114_gene_23682"; transcript_id "sraer114_gene_23682_tx_5"; exon_id "8_64837763_64837908_+"; exonnum "2"; txlen "996";
8	sraer114_mid	exon	64837763	64837908	0.369104341435358	+	.	gene_id "sraer114_gene_23682"; transcript_id "sraer114_gene_23682_tx_6"; exon_id "8_64837763_64837908_+"; exonnum "2"; txlen "895";
8	sraer114_mid	exon	64837763	64837908	0.316185232544466	+	.	gene_id "sraer114_gene_23682"; transcript_id "sraer114_gene_23682_tx_7"; exon_id "8_64837763_64837908_+"; exonnum "2"; txlen "1090";
8	sraer114_mid	exon	64837763	64837908	0.316185232544466	+	.	gene_id "sraer114_gene_23682"; transcript_id "sraer114_gene_23682_tx_8"; exon_id "8_64837763_64837908_+"; exonnum "2"; txlen "989";
8	sraer114_mid	exon	64839350	64839553	0.101428292040876	+	.	gene_id "sraer114_gene_23682"; transcript_id "sraer114_gene_23682_tx_13"; exon_id "8_64839350_64839553_+"; exonnum "3"; txlen "1152";
8	sraer114_mid	exon	64839350	64839553	0.101428292040876	+	.	gene_id "sraer114_gene_23682"; transcript_id "sraer114_gene_23682_tx_15"; exon_id "8_64839350_64839553_+"; exonnum "3"; txlen "1051";
8	sraer114_mid	exon	64839350	64839553	0.00454741205431901	+	.	gene_id "sraer114_gene_23682"; transcript_id "sraer114_gene_23682_tx_21"; exon_id "8_64839350_64839553_+"; exonnum "3"; txlen "1585";
8	sraer114_mid	exon	64839350	64839553	0.00410733992003007	+	.	gene_id "sraer114_gene_23682"; transcript_id "sraer114_gene_23682_tx_22"; exon_id "8_64839350_64839553_+"; exonnum "3"; txlen "1447";
8	sraer114_mid	exon	64839350	64839553	0.477002639504733	+	.	gene_id "sraer114_gene_23682"; transcript_id "sraer114_gene_23682_tx_3"; exon_id "8_64839350_64839553_+"; exonnum "3"; txlen "1294";
8	sraer114_mid	exon	64839350	64839553	0.473013981023782	+	.	gene_id "sraer114_gene_23682"; transcript_id "sraer114_gene_23682_tx_4"; exon_id "8_64839350_64839553_+"; exonnum "3"; txlen "1193";
8	sraer114_mid	exon	64845889	64845982	0.101428292040876	+	.	gene_id "sraer114_gene_23682"; transcript_id "sraer114_gene_23682_tx_11"; exon_id "8_64845889_64845982_+"; exonnum "3"; txlen "948";
8	sraer114_mid	exon	64845889	64845982	0.101428292040876	+	.	gene_id "sraer114_gene_23682"; transcript_id "sraer114_gene_23682_tx_12"; exon_id "8_64845889_64845982_+"; exonnum "3"; txlen "847";
8	sraer114_mid	exon	64845889	64845982	0.101428292040876	+	.	gene_id "sraer114_gene_23682"; transcript_id "sraer114_gene_23682_tx_13"; exon_id "8_64845889_64845982_+"; exonnum "4"; txlen "1152";
8	sraer114_mid	exon	64845889	64845982	0.101428292040876	+	.	gene_id "sraer114_gene_23682"; transcript_id "sraer114_gene_23682_tx_15"; exon_id "8_64845889_64845982_+"; exonnum "4"; txlen "1051";
8	sraer114_mid	exon	64845889	64845982	0.0749687375954301	+	.	gene_id "sraer114_gene_23682"; transcript_id "sraer114_gene_23682_tx_17"; exon_id "8_64845889_64845982_+"; exonnum "2"; txlen "843";
8	sraer114_mid	exon	64845889	64845982	0.0749687375954301	+	.	gene_id "sraer114_gene_23682"; transcript_id "sraer114_gene_23682_tx_18"; exon_id "8_64845889_64845982_+"; exonnum "2"; txlen "944";
8	sraer114_mid	exon	64845889	64845982	0.0749687375954301	+	.	gene_id "sraer114_gene_23682"; transcript_id "sraer114_gene_23682_tx_19"; exon_id "8_64845889_64845982_+"; exonnum "2"; txlen "802";
8	sraer114_mid	exon	64845889	64845982	0.0749687375954301	+	.	gene_id "sraer114_gene_23682"; transcript_id "sraer114_gene_23682_tx_20"; exon_id "8_64845889_64845982_+"; exonnum "2"; txlen "701";
8	sraer114_mid	exon	64845889	64845982	0.00454741205431901	+	.	gene_id "sraer114_gene_23682"; transcript_id "sraer114_gene_23682_tx_21"; exon_id "8_64845889_64845982_+"; exonnum "4"; txlen "1585";
8	sraer114_mid	exon	64845889	64845982	0.00410733992003007	+	.	gene_id "sraer114_gene_23682"; transcript_id "sraer114_gene_23682_tx_22"; exon_id "8_64845889_64845982_+"; exonnum "4"; txlen "1447";
8	sraer114_mid	exon	64845889	64845982	0.477002639504733	+	.	gene_id "sraer114_gene_23682"; transcript_id "sraer114_gene_23682_tx_3"; exon_id "8_64845889_64845982_+"; exonnum "4"; txlen "1294";
8	sraer114_mid	exon	64845889	64845982	0.473013981023782	+	.	gene_id "sraer114_gene_23682"; transcript_id "sraer114_gene_23682_tx_4"; exon_id "8_64845889_64845982_+"; exonnum "4"; txlen "1193";
8	sraer114_mid	exon	64845889	64845982	0.316185232544466	+	.	gene_id "sraer114_gene_23682"; transcript_id "sraer114_gene_23682_tx_7"; exon_id "8_64845889_64845982_+"; exonnum "3"; txlen "1090";
8	sraer114_mid	exon	64845889	64845982	0.316185232544466	+	.	gene_id "sraer114_gene_23682"; transcript_id "sraer114_gene_23682_tx_8"; exon_id "8_64845889_64845982_+"; exonnum "3"; txlen "989";
8	sraer114_es	exon	64848824	64848926	0.8897927994829	+	.	gene_id "sraer114_gene_23682"; transcript_id "sraer114_gene_23682_tx_1"; exon_id "8_64848824_64848926_+"; exonnum "1"; txlen "633";
8	sraer114_es	exon	64848824	64848926	0.101428292040876	+	.	gene_id "sraer114_gene_23682"; transcript_id "sraer114_gene_23682_tx_10"; exon_id "8_64848824_64848926_+"; exonnum "1"; txlen "592";
8	sraer114_es	exon	64848824	64848926	0.8897927994829	+	.	gene_id "sraer114_gene_23682"; transcript_id "sraer114_gene_23682_tx_2"; exon_id "8_64848824_64848926_+"; exonnum "1"; txlen "734";
8	sraer114_mid	exon	64875747	64875788	0.8897927994829	+	.	gene_id "sraer114_gene_23682"; transcript_id "sraer114_gene_23682_tx_1"; exon_id "8_64875747_64875788_+"; exonnum "2"; txlen "633";
8	sraer114_mid	exon	64875747	64875788	0.101428292040876	+	.	gene_id "sraer114_gene_23682"; transcript_id "sraer114_gene_23682_tx_10"; exon_id "8_64875747_64875788_+"; exonnum "2"; txlen "592";
8	sraer114_mid	exon	64875747	64875788	0.101428292040876	+	.	gene_id "sraer114_gene_23682"; transcript_id "sraer114_gene_23682_tx_11"; exon_id "8_64875747_64875788_+"; exonnum "4"; txlen "948";
8	sraer114_mid	exon	64875747	64875788	0.101428292040876	+	.	gene_id "sraer114_gene_23682"; transcript_id "sraer114_gene_23682_tx_12"; exon_id "8_64875747_64875788_+"; exonnum "4"; txlen "847";
8	sraer114_mid	exon	64875747	64875788	0.101428292040876	+	.	gene_id "sraer114_gene_23682"; transcript_id "sraer114_gene_23682_tx_13"; exon_id "8_64875747_64875788_+"; exonnum "5"; txlen "1152";
8	sraer114_mid	exon	64875747	64875788	0.101428292040876	+	.	gene_id "sraer114_gene_23682"; transcript_id "sraer114_gene_23682_tx_14"; exon_id "8_64875747_64875788_+"; exonnum "3"; txlen "854";
8	sraer114_mid	exon	64875747	64875788	0.101428292040876	+	.	gene_id "sraer114_gene_23682"; transcript_id "sraer114_gene_23682_tx_15"; exon_id "8_64875747_64875788_+"; exonnum "5"; txlen "1051";
8	sraer114_mid	exon	64875747	64875788	0.101428292040876	+	.	gene_id "sraer114_gene_23682"; transcript_id "sraer114_gene_23682_tx_16"; exon_id "8_64875747_64875788_+"; exonnum "3"; txlen "753";
8	sraer114_mid	exon	64875747	64875788	0.0749687375954301	+	.	gene_id "sraer114_gene_23682"; transcript_id "sraer114_gene_23682_tx_17"; exon_id "8_64875747_64875788_+"; exonnum "3"; txlen "843";
8	sraer114_mid	exon	64875747	64875788	0.0749687375954301	+	.	gene_id "sraer114_gene_23682"; transcript_id "sraer114_gene_23682_tx_18"; exon_id "8_64875747_64875788_+"; exonnum "3"; txlen "944";
8	sraer114_mid	exon	64875747	64875788	0.0749687375954301	+	.	gene_id "sraer114_gene_23682"; transcript_id "sraer114_gene_23682_tx_19"; exon_id "8_64875747_64875788_+"; exonnum "3"; txlen "802";
8	sraer114_mid	exon	64875747	64875788	0.8897927994829	+	.	gene_id "sraer114_gene_23682"; transcript_id "sraer114_gene_23682_tx_2"; exon_id "8_64875747_64875788_+"; exonnum "2"; txlen "734";
8	sraer114_mid	exon	64875747	64875788	0.0749687375954301	+	.	gene_id "sraer114_gene_23682"; transcript_id "sraer114_gene_23682_tx_20"; exon_id "8_64875747_64875788_+"; exonnum "3"; txlen "701";
8	sraer114_mid	exon	64875747	64875788	0.00454741205431901	+	.	gene_id "sraer114_gene_23682"; transcript_id "sraer114_gene_23682_tx_21"; exon_id "8_64875747_64875788_+"; exonnum "5"; txlen "1585";
8	sraer114_mid	exon	64875747	64875788	0.00410733992003007	+	.	gene_id "sraer114_gene_23682"; transcript_id "sraer114_gene_23682_tx_22"; exon_id "8_64875747_64875788_+"; exonnum "5"; txlen "1447";
8	sraer114_mid	exon	64875747	64875788	0.477002639504733	+	.	gene_id "sraer114_gene_23682"; transcript_id "sraer114_gene_23682_tx_3"; exon_id "8_64875747_64875788_+"; exonnum "5"; txlen "1294";
8	sraer114_mid	exon	64875747	64875788	0.473013981023782	+	.	gene_id "sraer114_gene_23682"; transcript_id "sraer114_gene_23682_tx_4"; exon_id "8_64875747_64875788_+"; exonnum "5"; txlen "1193";
8	sraer114_mid	exon	64875747	64875788	0.369104341435358	+	.	gene_id "sraer114_gene_23682"; transcript_id "sraer114_gene_23682_tx_5"; exon_id "8_64875747_64875788_+"; exonnum "3"; txlen "996";
8	sraer114_mid	exon	64875747	64875788	0.369104341435358	+	.	gene_id "sraer114_gene_23682"; transcript_id "sraer114_gene_23682_tx_6"; exon_id "8_64875747_64875788_+"; exonnum "3"; txlen "895";
8	sraer114_mid	exon	64875747	64875788	0.316185232544466	+	.	gene_id "sraer114_gene_23682"; transcript_id "sraer114_gene_23682_tx_7"; exon_id "8_64875747_64875788_+"; exonnum "4"; txlen "1090";
8	sraer114_mid	exon	64875747	64875788	0.316185232544466	+	.	gene_id "sraer114_gene_23682"; transcript_id "sraer114_gene_23682_tx_8"; exon_id "8_64875747_64875788_+"; exonnum "4"; txlen "989";
8	sraer114_mid	exon	64876377	64876477	0.101428292040876	+	.	gene_id "sraer114_gene_23682"; transcript_id "sraer114_gene_23682_tx_10"; exon_id "8_64876377_64876477_+"; exonnum "3"; txlen "592";
8	sraer114_mid	exon	64876377	64876477	0.101428292040876	+	.	gene_id "sraer114_gene_23682"; transcript_id "sraer114_gene_23682_tx_11"; exon_id "8_64876377_64876477_+"; exonnum "5"; txlen "948";
8	sraer114_mid	exon	64876377	64876477	0.101428292040876	+	.	gene_id "sraer114_gene_23682"; transcript_id "sraer114_gene_23682_tx_13"; exon_id "8_64876377_64876477_+"; exonnum "6"; txlen "1152";
8	sraer114_mid	exon	64876377	64876477	0.101428292040876	+	.	gene_id "sraer114_gene_23682"; transcript_id "sraer114_gene_23682_tx_14"; exon_id "8_64876377_64876477_+"; exonnum "4"; txlen "854";
8	sraer114_mid	exon	64876377	64876477	0.0749687375954301	+	.	gene_id "sraer114_gene_23682"; transcript_id "sraer114_gene_23682_tx_18"; exon_id "8_64876377_64876477_+"; exonnum "4"; txlen "944";
8	sraer114_mid	exon	64876377	64876477	0.0749687375954301	+	.	gene_id "sraer114_gene_23682"; transcript_id "sraer114_gene_23682_tx_19"; exon_id "8_64876377_64876477_+"; exonnum "4"; txlen "802";
8	sraer114_mid	exon	64876377	64876477	0.8897927994829	+	.	gene_id "sraer114_gene_23682"; transcript_id "sraer114_gene_23682_tx_2"; exon_id "8_64876377_64876477_+"; exonnum "3"; txlen "734";
8	sraer114_mid	exon	64876377	64876477	0.00454741205431901	+	.	gene_id "sraer114_gene_23682"; transcript_id "sraer114_gene_23682_tx_21"; exon_id "8_64876377_64876477_+"; exonnum "6"; txlen "1585";
8	sraer114_mid	exon	64876377	64876477	0.00410733992003007	+	.	gene_id "sraer114_gene_23682"; transcript_id "sraer114_gene_23682_tx_22"; exon_id "8_64876377_64876477_+"; exonnum "6"; txlen "1447";
8	sraer114_mid	exon	64876377	64876477	0.477002639504733	+	.	gene_id "sraer114_gene_23682"; transcript_id "sraer114_gene_23682_tx_3"; exon_id "8_64876377_64876477_+"; exonnum "6"; txlen "1294";
8	sraer114_mid	exon	64876377	64876477	0.369104341435358	+	.	gene_id "sraer114_gene_23682"; transcript_id "sraer114_gene_23682_tx_5"; exon_id "8_64876377_64876477_+"; exonnum "4"; txlen "996";
8	sraer114_mid	exon	64876377	64876477	0.316185232544466	+	.	gene_id "sraer114_gene_23682"; transcript_id "sraer114_gene_23682_tx_7"; exon_id "8_64876377_64876477_+"; exonnum "5"; txlen "1090";
8	sraer114_mid	exon	64878678	64878815	0.8897927994829	+	.	gene_id "sraer114_gene_23682"; transcript_id "sraer114_gene_23682_tx_1"; exon_id "8_64878678_64878815_+"; exonnum "3"; txlen "633";
8	sraer114_mid	exon	64878678	64878815	0.101428292040876	+	.	gene_id "sraer114_gene_23682"; transcript_id "sraer114_gene_23682_tx_10"; exon_id "8_64878678_64878815_+"; exonnum "4"; txlen "592";
8	sraer114_mid	exon	64878678	64878815	0.101428292040876	+	.	gene_id "sraer114_gene_23682"; transcript_id "sraer114_gene_23682_tx_11"; exon_id "8_64878678_64878815_+"; exonnum "6"; txlen "948";
8	sraer114_mid	exon	64878678	64878815	0.101428292040876	+	.	gene_id "sraer114_gene_23682"; transcript_id "sraer114_gene_23682_tx_12"; exon_id "8_64878678_64878815_+"; exonnum "5"; txlen "847";
8	sraer114_mid	exon	64878678	64878815	0.101428292040876	+	.	gene_id "sraer114_gene_23682"; transcript_id "sraer114_gene_23682_tx_13"; exon_id "8_64878678_64878815_+"; exonnum "7"; txlen "1152";
8	sraer114_mid	exon	64878678	64878815	0.101428292040876	+	.	gene_id "sraer114_gene_23682"; transcript_id "sraer114_gene_23682_tx_14"; exon_id "8_64878678_64878815_+"; exonnum "5"; txlen "854";
8	sraer114_mid	exon	64878678	64878815	0.101428292040876	+	.	gene_id "sraer114_gene_23682"; transcript_id "sraer114_gene_23682_tx_15"; exon_id "8_64878678_64878815_+"; exonnum "6"; txlen "1051";
8	sraer114_mid	exon	64878678	64878815	0.101428292040876	+	.	gene_id "sraer114_gene_23682"; transcript_id "sraer114_gene_23682_tx_16"; exon_id "8_64878678_64878815_+"; exonnum "4"; txlen "753";
8	sraer114_mid	exon	64878678	64878815	0.0749687375954301	+	.	gene_id "sraer114_gene_23682"; transcript_id "sraer114_gene_23682_tx_17"; exon_id "8_64878678_64878815_+"; exonnum "4"; txlen "843";
8	sraer114_mid	exon	64878678	64878815	0.0749687375954301	+	.	gene_id "sraer114_gene_23682"; transcript_id "sraer114_gene_23682_tx_18"; exon_id "8_64878678_64878815_+"; exonnum "5"; txlen "944";
8	sraer114_mid	exon	64878678	64878815	0.0749687375954301	+	.	gene_id "sraer114_gene_23682"; transcript_id "sraer114_gene_23682_tx_19"; exon_id "8_64878678_64878815_+"; exonnum "5"; txlen "802";
8	sraer114_mid	exon	64878678	64878815	0.8897927994829	+	.	gene_id "sraer114_gene_23682"; transcript_id "sraer114_gene_23682_tx_2"; exon_id "8_64878678_64878815_+"; exonnum "4"; txlen "734";
8	sraer114_mid	exon	64878678	64878815	0.0749687375954301	+	.	gene_id "sraer114_gene_23682"; transcript_id "sraer114_gene_23682_tx_20"; exon_id "8_64878678_64878815_+"; exonnum "4"; txlen "701";
8	sraer114_mid	exon	64878678	64878815	0.00454741205431901	+	.	gene_id "sraer114_gene_23682"; transcript_id "sraer114_gene_23682_tx_21"; exon_id "8_64878678_64878815_+"; exonnum "7"; txlen "1585";
8	sraer114_mid	exon	64878678	64878815	0.00410733992003007	+	.	gene_id "sraer114_gene_23682"; transcript_id "sraer114_gene_23682_tx_22"; exon_id "8_64878678_64878815_+"; exonnum "7"; txlen "1447";
8	sraer114_mid	exon	64878678	64878815	0.477002639504733	+	.	gene_id "sraer114_gene_23682"; transcript_id "sraer114_gene_23682_tx_3"; exon_id "8_64878678_64878815_+"; exonnum "7"; txlen "1294";
8	sraer114_mid	exon	64878678	64878815	0.473013981023782	+	.	gene_id "sraer114_gene_23682"; transcript_id "sraer114_gene_23682_tx_4"; exon_id "8_64878678_64878815_+"; exonnum "6"; txlen "1193";
8	sraer114_mid	exon	64878678	64878815	0.369104341435358	+	.	gene_id "sraer114_gene_23682"; transcript_id "sraer114_gene_23682_tx_5"; exon_id "8_64878678_64878815_+"; exonnum "5"; txlen "996";
8	sraer114_mid	exon	64878678	64878815	0.369104341435358	+	.	gene_id "sraer114_gene_23682"; transcript_id "sraer114_gene_23682_tx_6"; exon_id "8_64878678_64878815_+"; exonnum "4"; txlen "895";
8	sraer114_mid	exon	64878678	64878815	0.316185232544466	+	.	gene_id "sraer114_gene_23682"; transcript_id "sraer114_gene_23682_tx_7"; exon_id "8_64878678_64878815_+"; exonnum "6"; txlen "1090";
8	sraer114_mid	exon	64878678	64878815	0.316185232544466	+	.	gene_id "sraer114_gene_23682"; transcript_id "sraer114_gene_23682_tx_8"; exon_id "8_64878678_64878815_+"; exonnum "5"; txlen "989";
8	sraer114_mid	exon	64880844	64880923	0.00454741205431901	+	.	gene_id "sraer114_gene_23682"; transcript_id "sraer114_gene_23682_tx_21"; exon_id "8_64880844_64880923_+"; exonnum "8"; txlen "1585";
8	sraer114_mid	exon	64880844	64880923	0.00410733992003007	+	.	gene_id "sraer114_gene_23682"; transcript_id "sraer114_gene_23682_tx_22"; exon_id "8_64880844_64880923_+"; exonnum "8"; txlen "1447";
8	sraer114_mid	exon	64881239	64881311	0.00410733992003007	+	.	gene_id "sraer114_gene_23682"; transcript_id "sraer114_gene_23682_tx_22"; exon_id "8_64881239_64881311_+"; exonnum "9"; txlen "1447";
8	sraer114_mid	exon	64881239	64881449	0.00454741205431901	+	.	gene_id "sraer114_gene_23682"; transcript_id "sraer114_gene_23682_tx_21"; exon_id "8_64881239_64881449_+"; exonnum "9"; txlen "1585";
8	sraer114_ss	exon	64884508	64884857	0.8897927994829	+	.	gene_id "sraer114_gene_23682"; transcript_id "sraer114_gene_23682_tx_1"; exon_id "8_64884508_64884857_+"; exonnum "4"; txlen "633";
8	sraer114_ss	exon	64884508	64884857	0.0749687375954301	+	.	gene_id "sraer114_gene_23682"; transcript_id "sraer114_gene_23682_tx_17"; exon_id "8_64884508_64884857_+"; exonnum "5"; txlen "843";
8	sraer114_ss	exon	64884508	64884857	0.0749687375954301	+	.	gene_id "sraer114_gene_23682"; transcript_id "sraer114_gene_23682_tx_18"; exon_id "8_64884508_64884857_+"; exonnum "6"; txlen "944";
8	sraer114_ss	exon	64884508	64884857	0.8897927994829	+	.	gene_id "sraer114_gene_23682"; transcript_id "sraer114_gene_23682_tx_2"; exon_id "8_64884508_64884857_+"; exonnum "5"; txlen "734";
8	sraer114_ss	exon	64884508	64884857	0.00454741205431901	+	.	gene_id "sraer114_gene_23682"; transcript_id "sraer114_gene_23682_tx_21"; exon_id "8_64884508_64884857_+"; exonnum "10"; txlen "1585";
8	sraer114_ss	exon	64884508	64884857	0.00410733992003007	+	.	gene_id "sraer114_gene_23682"; transcript_id "sraer114_gene_23682_tx_22"; exon_id "8_64884508_64884857_+"; exonnum "10"; txlen "1447";
8	sraer114_ss	exon	64884508	64884857	0.477002639504733	+	.	gene_id "sraer114_gene_23682"; transcript_id "sraer114_gene_23682_tx_3"; exon_id "8_64884508_64884857_+"; exonnum "8"; txlen "1294";
8	sraer114_ss	exon	64884508	64884857	0.473013981023782	+	.	gene_id "sraer114_gene_23682"; transcript_id "sraer114_gene_23682_tx_4"; exon_id "8_64884508_64884857_+"; exonnum "7"; txlen "1193";
8	sraer114_ss	exon	64884508	64884857	0.369104341435358	+	.	gene_id "sraer114_gene_23682"; transcript_id "sraer114_gene_23682_tx_5"; exon_id "8_64884508_64884857_+"; exonnum "6"; txlen "996";
8	sraer114_ss	exon	64884508	64884857	0.369104341435358	+	.	gene_id "sraer114_gene_23682"; transcript_id "sraer114_gene_23682_tx_6"; exon_id "8_64884508_64884857_+"; exonnum "5"; txlen "895";
8	sraer114_ss	exon	64884508	64884857	0.316185232544466	+	.	gene_id "sraer114_gene_23682"; transcript_id "sraer114_gene_23682_tx_7"; exon_id "8_64884508_64884857_+"; exonnum "7"; txlen "1090";
8	sraer114_ss	exon	64884508	64884857	0.316185232544466	+	.	gene_id "sraer114_gene_23682"; transcript_id "sraer114_gene_23682_tx_8"; exon_id "8_64884508_64884857_+"; exonnum "6"; txlen "989";
8	sraer114_ss	exon	64914546	64914753	0.101428292040876	+	.	gene_id "sraer114_gene_23682"; transcript_id "sraer114_gene_23682_tx_10"; exon_id "8_64914546_64914753_+"; exonnum "5"; txlen "592";
8	sraer114_ss	exon	64914546	64914753	0.101428292040876	+	.	gene_id "sraer114_gene_23682"; transcript_id "sraer114_gene_23682_tx_11"; exon_id "8_64914546_64914753_+"; exonnum "7"; txlen "948";
8	sraer114_ss	exon	64914546	64914753	0.101428292040876	+	.	gene_id "sraer114_gene_23682"; transcript_id "sraer114_gene_23682_tx_12"; exon_id "8_64914546_64914753_+"; exonnum "6"; txlen "847";
8	sraer114_ss	exon	64914546	64914753	0.101428292040876	+	.	gene_id "sraer114_gene_23682"; transcript_id "sraer114_gene_23682_tx_13"; exon_id "8_64914546_64914753_+"; exonnum "8"; txlen "1152";
8	sraer114_ss	exon	64914546	64914753	0.101428292040876	+	.	gene_id "sraer114_gene_23682"; transcript_id "sraer114_gene_23682_tx_14"; exon_id "8_64914546_64914753_+"; exonnum "6"; txlen "854";
8	sraer114_ss	exon	64914546	64914753	0.101428292040876	+	.	gene_id "sraer114_gene_23682"; transcript_id "sraer114_gene_23682_tx_15"; exon_id "8_64914546_64914753_+"; exonnum "7"; txlen "1051";
8	sraer114_ss	exon	64914546	64914753	0.101428292040876	+	.	gene_id "sraer114_gene_23682"; transcript_id "sraer114_gene_23682_tx_16"; exon_id "8_64914546_64914753_+"; exonnum "5"; txlen "753";
8	sraer114_ss	exon	64914546	64914753	0.0749687375954301	+	.	gene_id "sraer114_gene_23682"; transcript_id "sraer114_gene_23682_tx_19"; exon_id "8_64914546_64914753_+"; exonnum "6"; txlen "802";
8	sraer114_ss	exon	64914546	64914753	0.0749687375954301	+	.	gene_id "sraer114_gene_23682"; transcript_id "sraer114_gene_23682_tx_20"; exon_id "8_64914546_64914753_+"; exonnum "5"; txlen "701";
8	sraer114_es	exon	65134075	65135142	0.972032371730315	+	.	gene_id "sraer114_gene_12621"; transcript_id "sraer114_gene_12621_tx_1"; exon_id "8_65134075_65135142_+"; exonnum "1"; txlen "1405";
8	sraer114_ss	exon	65144338	65144674	0.972032371730315	+	.	gene_id "sraer114_gene_12621"; transcript_id "sraer114_gene_12621_tx_1"; exon_id "8_65144338_65144674_+"; exonnum "2"; txlen "1405";
8	ensembl	start_codon	65253361	65253363	0	+	0	gene_id "ENSRNOG00000022382"; gene_version "7"; transcript_id "ENSRNOT00000036260"; transcript_version "7"; exon_number "1"; gene_name "AABR07070238.1"; gene_source "ensembl"; gene_biotype "protein_coding"; transcript_name "AABR07070238.1-201"; transcript_source "ensembl"; transcript_biotype "protein_coding"; tag "Ensembl_canonical";
8	ensembl	exon	65253361	65253433	0	+	.	gene_id "ENSRNOG00000022382"; gene_version "7"; transcript_id "ENSRNOT00000036260"; transcript_version "7"; exon_number "1"; gene_name "AABR07070238.1"; gene_source "ensembl"; gene_biotype "protein_coding"; transcript_name "AABR07070238.1-201"; transcript_source "ensembl"; transcript_biotype "protein_coding"; exon_id "ENSRNOE00000548734"; exon_version "2"; tag "Ensembl_canonical";
8	ensembl	CDS	65253361	65253433	0	+	0	gene_id "ENSRNOG00000022382"; gene_version "7"; transcript_id "ENSRNOT00000036260"; transcript_version "7"; exon_number "1"; gene_name "AABR07070238.1"; gene_source "ensembl"; gene_biotype "protein_coding"; transcript_name "AABR07070238.1-201"; transcript_source "ensembl"; transcript_biotype "protein_coding"; protein_id "ENSRNOP00000091519"; protein_version "1"; tag "Ensembl_canonical";
8	ensembl	gene	65253361	65254304	0	+	.	gene_id "ENSRNOG00000022382"; gene_version "7"; gene_name "AABR07070238.1"; gene_source "ensembl"; gene_biotype "protein_coding";
8	ensembl	transcript	65253361	65254304	0	+	.	gene_id "ENSRNOG00000022382"; gene_version "7"; transcript_id "ENSRNOT00000036260"; transcript_version "7"; gene_name "AABR07070238.1"; gene_source "ensembl"; gene_biotype "protein_coding"; transcript_name "AABR07070238.1-201"; transcript_source "ensembl"; transcript_biotype "protein_coding"; tag "Ensembl_canonical";
8	ensembl	exon	65253573	65254071	0	+	.	gene_id "ENSRNOG00000022382"; gene_version "7"; transcript_id "ENSRNOT00000036260"; transcript_version "7"; exon_number "2"; gene_name "AABR07070238.1"; gene_source "ensembl"; gene_biotype "protein_coding"; transcript_name "AABR07070238.1-201"; transcript_source "ensembl"; transcript_biotype "protein_coding"; exon_id "ENSRNOE00000248892"; exon_version "5"; tag "Ensembl_canonical";
8	ensembl	CDS	65253573	65254071	0	+	2	gene_id "ENSRNOG00000022382"; gene_version "7"; transcript_id "ENSRNOT00000036260"; transcript_version "7"; exon_number "2"; gene_name "AABR07070238.1"; gene_source "ensembl"; gene_biotype "protein_coding"; transcript_name "AABR07070238.1-201"; transcript_source "ensembl"; transcript_biotype "protein_coding"; protein_id "ENSRNOP00000091519"; protein_version "1"; tag "Ensembl_canonical";
8	ensembl	CDS	65254103	65254301	0	+	1	gene_id "ENSRNOG00000022382"; gene_version "7"; transcript_id "ENSRNOT00000036260"; transcript_version "7"; exon_number "3"; gene_name "AABR07070238.1"; gene_source "ensembl"; gene_biotype "protein_coding"; transcript_name "AABR07070238.1-201"; transcript_source "ensembl"; transcript_biotype "protein_coding"; protein_id "ENSRNOP00000091519"; protein_version "1"; tag "Ensembl_canonical";
8	ensembl	exon	65254103	65254304	0	+	.	gene_id "ENSRNOG00000022382"; gene_version "7"; transcript_id "ENSRNOT00000036260"; transcript_version "7"; exon_number "3"; gene_name "AABR07070238.1"; gene_source "ensembl"; gene_biotype "protein_coding"; transcript_name "AABR07070238.1-201"; transcript_source "ensembl"; transcript_biotype "protein_coding"; exon_id "ENSRNOE00000248874"; exon_version "5"; tag "Ensembl_canonical";
8	ensembl	stop_codon	65254302	65254304	0	+	0	gene_id "ENSRNOG00000022382"; gene_version "7"; transcript_id "ENSRNOT00000036260"; transcript_version "7"; exon_number "3"; gene_name "AABR07070238.1"; gene_source "ensembl"; gene_biotype "protein_coding"; transcript_name "AABR07070238.1-201"; transcript_source "ensembl"; transcript_biotype "protein_coding"; tag "Ensembl_canonical";
8	ensembl	exon	65336652	65336768	0	+	.	gene_id "ENSRNOG00000083278"; gene_version "1"; transcript_id "ENSRNOT00000109232"; transcript_version "2"; exon_number "1"; gene_source "ensembl"; gene_biotype "pseudogene"; transcript_source "ensembl"; transcript_biotype "pseudogene"; exon_id "ENSRNOE00000621597"; exon_version "1"; tag "Ensembl_canonical";
8	ensembl	gene	65336652	65337934	0	+	.	gene_id "ENSRNOG00000083278"; gene_version "1"; gene_source "ensembl"; gene_biotype "pseudogene";
8	ensembl	transcript	65336652	65337934	0	+	.	gene_id "ENSRNOG00000083278"; gene_version "1"; transcript_id "ENSRNOT00000109232"; transcript_version "2"; gene_source "ensembl"; gene_biotype "pseudogene"; transcript_source "ensembl"; transcript_biotype "pseudogene"; tag "Ensembl_canonical";
8	ensembl	exon	65336771	65336812	0	+	.	gene_id "ENSRNOG00000083278"; gene_version "1"; transcript_id "ENSRNOT00000109232"; transcript_version "2"; exon_number "2"; gene_source "ensembl"; gene_biotype "pseudogene"; transcript_source "ensembl"; transcript_biotype "pseudogene"; exon_id "ENSRNOE00000591682"; exon_version "1"; tag "Ensembl_canonical";
8	ensembl	exon	65336817	65337917	0	+	.	gene_id "ENSRNOG00000083278"; gene_version "1"; transcript_id "ENSRNOT00000109232"; transcript_version "2"; exon_number "3"; gene_source "ensembl"; gene_biotype "pseudogene"; transcript_source "ensembl"; transcript_biotype "pseudogene"; exon_id "ENSRNOE00000596988"; exon_version "1"; tag "Ensembl_canonical";
8	ensembl	exon	65337920	65337934	0	+	.	gene_id "ENSRNOG00000083278"; gene_version "1"; transcript_id "ENSRNOT00000109232"; transcript_version "2"; exon_number "4"; gene_source "ensembl"; gene_biotype "pseudogene"; transcript_source "ensembl"; transcript_biotype "pseudogene"; exon_id "ENSRNOE00000794359"; exon_version "1"; tag "Ensembl_canonical";
8	ensembl	five_prime_utr	65345273	65345353	0	+	.	gene_id "ENSRNOG00000015780"; gene_version "8"; transcript_id "ENSRNOT00000021817"; transcript_version "8"; gene_name "Rcn2"; gene_source "ensembl"; gene_biotype "protein_coding"; transcript_name "Rcn2-201"; transcript_source "ensembl"; transcript_biotype "protein_coding"; tag "Ensembl_canonical";
8	ensembl	exon	65345273	65345611	0	+	.	gene_id "ENSRNOG00000015780"; gene_version "8"; transcript_id "ENSRNOT00000021817"; transcript_version "8"; exon_number "1"; gene_name "Rcn2"; gene_source "ensembl"; gene_biotype "protein_coding"; transcript_name "Rcn2-201"; transcript_source "ensembl"; transcript_biotype "protein_coding"; exon_id "ENSRNOE00000153847"; exon_version "6"; tag "Ensembl_canonical";
8	ENSEMBL114_rn	exon	65345273	65345611	5.36964810072191	+	.	gene_id "ENSRNOG00000015780"; transcript_id "ENSRNOG00000015780_tx_2"; exon_id "8_65345273_65345611_+"; exonnum "1"; txlen "1425";
8	ensembl	gene	65345273	65364632	0	+	.	gene_id "ENSRNOG00000015780"; gene_version "8"; gene_name "Rcn2"; gene_source "ensembl"; gene_biotype "protein_coding";
8	ensembl	transcript	65345273	65364632	0	+	.	gene_id "ENSRNOG00000015780"; gene_version "8"; transcript_id "ENSRNOT00000021817"; transcript_version "8"; gene_name "Rcn2"; gene_source "ensembl"; gene_biotype "protein_coding"; transcript_name "Rcn2-201"; transcript_source "ensembl"; transcript_biotype "protein_coding"; tag "Ensembl_canonical";
8	ensembl	start_codon	65345354	65345356	0	+	0	gene_id "ENSRNOG00000015780"; gene_version "8"; transcript_id "ENSRNOT00000021817"; transcript_version "8"; exon_number "1"; gene_name "Rcn2"; gene_source "ensembl"; gene_biotype "protein_coding"; transcript_name "Rcn2-201"; transcript_source "ensembl"; transcript_biotype "protein_coding"; tag "Ensembl_canonical";
8	ensembl	CDS	65345354	65345611	0	+	0	gene_id "ENSRNOG00000015780"; gene_version "8"; transcript_id "ENSRNOT00000021817"; transcript_version "8"; exon_number "1"; gene_name "Rcn2"; gene_source "ensembl"; gene_biotype "protein_coding"; transcript_name "Rcn2-201"; transcript_source "ensembl"; transcript_biotype "protein_coding"; protein_id "ENSRNOP00000021817"; protein_version "8"; tag "Ensembl_canonical";
8	ensembl	exon	65345970	65346075	0	+	.	gene_id "ENSRNOG00000015780"; gene_version "8"; transcript_id "ENSRNOT00000021817"; transcript_version "8"; exon_number "2"; gene_name "Rcn2"; gene_source "ensembl"; gene_biotype "protein_coding"; transcript_name "Rcn2-201"; transcript_source "ensembl"; transcript_biotype "protein_coding"; exon_id "ENSRNOE00000150965"; exon_version "1"; tag "Ensembl_canonical";
8	ensembl	CDS	65345970	65346075	0	+	0	gene_id "ENSRNOG00000015780"; gene_version "8"; transcript_id "ENSRNOT00000021817"; transcript_version "8"; exon_number "2"; gene_name "Rcn2"; gene_source "ensembl"; gene_biotype "protein_coding"; transcript_name "Rcn2-201"; transcript_source "ensembl"; transcript_biotype "protein_coding"; protein_id "ENSRNOP00000021817"; protein_version "8"; tag "Ensembl_canonical";
8	ENSEMBL114_rn	exon	65345970	65346075	5.36964810072191	+	.	gene_id "ENSRNOG00000015780"; transcript_id "ENSRNOG00000015780_tx_2"; exon_id "8_65345970_65346075_+"; exonnum "2"; txlen "1425";
8	ensembl	exon	65348604	65348800	0	+	.	gene_id "ENSRNOG00000015780"; gene_version "8"; transcript_id "ENSRNOT00000021817"; transcript_version "8"; exon_number "3"; gene_name "Rcn2"; gene_source "ensembl"; gene_biotype "protein_coding"; transcript_name "Rcn2-201"; transcript_source "ensembl"; transcript_biotype "protein_coding"; exon_id "ENSRNOE00000154140"; exon_version "1"; tag "Ensembl_canonical";
8	ensembl	CDS	65348604	65348800	0	+	2	gene_id "ENSRNOG00000015780"; gene_version "8"; transcript_id "ENSRNOT00000021817"; transcript_version "8"; exon_number "3"; gene_name "Rcn2"; gene_source "ensembl"; gene_biotype "protein_coding"; transcript_name "Rcn2-201"; transcript_source "ensembl"; transcript_biotype "protein_coding"; protein_id "ENSRNOP00000021817"; protein_version "8"; tag "Ensembl_canonical";
8	ENSEMBL114_rn	exon	65348604	65348800	5.36964810072191	+	.	gene_id "ENSRNOG00000015780"; transcript_id "ENSRNOG00000015780_tx_2"; exon_id "8_65348604_65348800_+"; exonnum "3"; txlen "1425";
8	ensembl	exon	65356405	65356518	0	+	.	gene_id "ENSRNOG00000015780"; gene_version "8"; transcript_id "ENSRNOT00000021817"; transcript_version "8"; exon_number "4"; gene_name "Rcn2"; gene_source "ensembl"; gene_biotype "protein_coding"; transcript_name "Rcn2-201"; transcript_source "ensembl"; transcript_biotype "protein_coding"; exon_id "ENSRNOE00000154368"; exon_version "1"; tag "Ensembl_canonical";
8	ensembl	CDS	65356405	65356518	0	+	0	gene_id "ENSRNOG00000015780"; gene_version "8"; transcript_id "ENSRNOT00000021817"; transcript_version "8"; exon_number "4"; gene_name "Rcn2"; gene_source "ensembl"; gene_biotype "protein_coding"; transcript_name "Rcn2-201"; transcript_source "ensembl"; transcript_biotype "protein_coding"; protein_id "ENSRNOP00000021817"; protein_version "8"; tag "Ensembl_canonical";
8	ENSEMBL114_rn	exon	65356405	65356518	5.36964810072191	+	.	gene_id "ENSRNOG00000015780"; transcript_id "ENSRNOG00000015780_tx_2"; exon_id "8_65356405_65356518_+"; exonnum "4"; txlen "1425";
8	ensembl	exon	65359579	65359675	0	+	.	gene_id "ENSRNOG00000015780"; gene_version "8"; transcript_id "ENSRNOT00000021817"; transcript_version "8"; exon_number "5"; gene_name "Rcn2"; gene_source "ensembl"; gene_biotype "protein_coding"; transcript_name "Rcn2-201"; transcript_source "ensembl"; transcript_biotype "protein_coding"; exon_id "ENSRNOE00000154593"; exon_version "1"; tag "Ensembl_canonical";
8	ensembl	CDS	65359579	65359675	0	+	0	gene_id "ENSRNOG00000015780"; gene_version "8"; transcript_id "ENSRNOT00000021817"; transcript_version "8"; exon_number "5"; gene_name "Rcn2"; gene_source "ensembl"; gene_biotype "protein_coding"; transcript_name "Rcn2-201"; transcript_source "ensembl"; transcript_biotype "protein_coding"; protein_id "ENSRNOP00000021817"; protein_version "8"; tag "Ensembl_canonical";
8	ENSEMBL114_rn	exon	65359579	65359675	5.36964810072191	+	.	gene_id "ENSRNOG00000015780"; transcript_id "ENSRNOG00000015780_tx_2"; exon_id "8_65359579_65359675_+"; exonnum "5"; txlen "1425";
8	ensembl	exon	65360715	65360857	0	+	.	gene_id "ENSRNOG00000015780"; gene_version "8"; transcript_id "ENSRNOT00000021817"; transcript_version "8"; exon_number "6"; gene_name "Rcn2"; gene_source "ensembl"; gene_biotype "protein_coding"; transcript_name "Rcn2-201"; transcript_source "ensembl"; transcript_biotype "protein_coding"; exon_id "ENSRNOE00000154813"; exon_version "1"; tag "Ensembl_canonical";
8	ensembl	CDS	65360715	65360857	0	+	2	gene_id "ENSRNOG00000015780"; gene_version "8"; transcript_id "ENSRNOT00000021817"; transcript_version "8"; exon_number "6"; gene_name "Rcn2"; gene_source "ensembl"; gene_biotype "protein_coding"; transcript_name "Rcn2-201"; transcript_source "ensembl"; transcript_biotype "protein_coding"; protein_id "ENSRNOP00000021817"; protein_version "8"; tag "Ensembl_canonical";
8	ENSEMBL114_rn	exon	65360715	65360857	5.36964810072191	+	.	gene_id "ENSRNOG00000015780"; transcript_id "ENSRNOG00000015780_tx_2"; exon_id "8_65360715_65360857_+"; exonnum "6"; txlen "1425";
8	ensembl	CDS	65361298	65361447	0	+	0	gene_id "ENSRNOG00000015780"; gene_version "8"; transcript_id "ENSRNOT00000021817"; transcript_version "8"; exon_number "7"; gene_name "Rcn2"; gene_source "ensembl"; gene_biotype "protein_coding"; transcript_name "Rcn2-201"; transcript_source "ensembl"; transcript_biotype "protein_coding"; protein_id "ENSRNOP00000021817"; protein_version "8"; tag "Ensembl_canonical";
8	ensembl	exon	65361298	65364632	0	+	.	gene_id "ENSRNOG00000015780"; gene_version "8"; transcript_id "ENSRNOT00000021817"; transcript_version "8"; exon_number "7"; gene_name "Rcn2"; gene_source "ensembl"; gene_biotype "protein_coding"; transcript_name "Rcn2-201"; transcript_source "ensembl"; transcript_biotype "protein_coding"; exon_id "ENSRNOE00000757324"; exon_version "1"; tag "Ensembl_canonical";
8	ensembl	stop_codon	65361448	65361450	0	+	0	gene_id "ENSRNOG00000015780"; gene_version "8"; transcript_id "ENSRNOT00000021817"; transcript_version "8"; exon_number "7"; gene_name "Rcn2"; gene_source "ensembl"; gene_biotype "protein_coding"; transcript_name "Rcn2-201"; transcript_source "ensembl"; transcript_biotype "protein_coding"; tag "Ensembl_canonical";
8	ensembl	three_prime_utr	65361451	65364632	0	+	.	gene_id "ENSRNOG00000015780"; gene_version "8"; transcript_id "ENSRNOT00000021817"; transcript_version "8"; gene_name "Rcn2"; gene_source "ensembl"; gene_biotype "protein_coding"; transcript_name "Rcn2-201"; transcript_source "ensembl"; transcript_biotype "protein_coding"; tag "Ensembl_canonical";
8	sraer114_ss	exon	65364173	65364601	5.36964810072191	+	.	gene_id "ENSRNOG00000015780"; transcript_id "ENSRNOG00000015780_tx_2"; exon_id "8_65364173_65364601_+"; exonnum "7"; txlen "1425";
8	ensembl	exon	65372824	65373058	0	+	.	gene_id "ENSRNOG00000081533"; gene_version "1"; transcript_id "ENSRNOT00000123625"; transcript_version "1"; exon_number "1"; gene_source "ensembl"; gene_biotype "lncRNA"; transcript_source "ensembl"; transcript_biotype "lncRNA"; exon_id "ENSRNOE00000796979"; exon_version "1";
8	ensembl	transcript	65372824	65376043	0	+	.	gene_id "ENSRNOG00000081533"; gene_version "1"; transcript_id "ENSRNOT00000123625"; transcript_version "1"; gene_source "ensembl"; gene_biotype "lncRNA"; transcript_source "ensembl"; transcript_biotype "lncRNA";
8	ensembl	gene	65372824	65380508	0	+	.	gene_id "ENSRNOG00000081533"; gene_version "1"; gene_source "ensembl"; gene_biotype "lncRNA";
8	ensembl	exon	65372838	65373058	0	+	.	gene_id "ENSRNOG00000081533"; gene_version "1"; transcript_id "ENSRNOT00000135194"; transcript_version "1"; exon_number "1"; gene_source "ensembl"; gene_biotype "lncRNA"; transcript_source "ensembl"; transcript_biotype "lncRNA"; exon_id "ENSRNOE00000755045"; exon_version "1";
8	ensembl	transcript	65372838	65378487	0	+	.	gene_id "ENSRNOG00000081533"; gene_version "1"; transcript_id "ENSRNOT00000135194"; transcript_version "1"; gene_source "ensembl"; gene_biotype "lncRNA"; transcript_source "ensembl"; transcript_biotype "lncRNA";
8	ensembl	exon	65372938	65373058	0	+	.	gene_id "ENSRNOG00000081533"; gene_version "1"; transcript_id "ENSRNOT00000159041"; transcript_version "1"; exon_number "1"; gene_source "ensembl"; gene_biotype "lncRNA"; transcript_source "ensembl"; transcript_biotype "lncRNA"; exon_id "ENSRNOE00000702713"; exon_version "1"; tag "Ensembl_canonical";
8	ENSEMBL114_rn	exon	65372938	65373058	0.0125808937379369	+	.	gene_id "ENSRNOG00000081533"; transcript_id "ENSRNOG00000081533_tx_3"; exon_id "8_65372938_65373058_+"; exonnum "1"; txlen "1618";
8	ensembl	transcript	65372938	65380508	0	+	.	gene_id "ENSRNOG00000081533"; gene_version "1"; transcript_id "ENSRNOT00000159041"; transcript_version "1"; gene_source "ensembl"; gene_biotype "lncRNA"; transcript_source "ensembl"; transcript_biotype "lncRNA"; tag "Ensembl_canonical";
8	ensembl	exon	65372956	65373058	0	+	.	gene_id "ENSRNOG00000081533"; gene_version "1"; transcript_id "ENSRNOT00000130114"; transcript_version "1"; exon_number "1"; gene_source "ensembl"; gene_biotype "lncRNA"; transcript_source "ensembl"; transcript_biotype "lncRNA"; exon_id "ENSRNOE00000790631"; exon_version "1";
8	ensembl	transcript	65372956	65380501	0	+	.	gene_id "ENSRNOG00000081533"; gene_version "1"; transcript_id "ENSRNOT00000130114"; transcript_version "1"; gene_source "ensembl"; gene_biotype "lncRNA"; transcript_source "ensembl"; transcript_biotype "lncRNA";
8	ensembl	exon	65373418	65373484	0	+	.	gene_id "ENSRNOG00000081533"; gene_version "1"; transcript_id "ENSRNOT00000123625"; transcript_version "1"; exon_number "2"; gene_source "ensembl"; gene_biotype "lncRNA"; transcript_source "ensembl"; transcript_biotype "lncRNA"; exon_id "ENSRNOE00000733534"; exon_version "1";
8	ensembl	exon	65373418	65373484	0	+	.	gene_id "ENSRNOG00000081533"; gene_version "1"; transcript_id "ENSRNOT00000135194"; transcript_version "1"; exon_number "2"; gene_source "ensembl"; gene_biotype "lncRNA"; transcript_source "ensembl"; transcript_biotype "lncRNA"; exon_id "ENSRNOE00000733534"; exon_version "1";
8	ensembl	exon	65373418	65373484	0	+	.	gene_id "ENSRNOG00000081533"; gene_version "1"; transcript_id "ENSRNOT00000159041"; transcript_version "1"; exon_number "2"; gene_source "ensembl"; gene_biotype "lncRNA"; transcript_source "ensembl"; transcript_biotype "lncRNA"; exon_id "ENSRNOE00000733534"; exon_version "1"; tag "Ensembl_canonical";
8	ensembl	exon	65373418	65373484	0	+	.	gene_id "ENSRNOG00000081533"; gene_version "1"; transcript_id "ENSRNOT00000130114"; transcript_version "1"; exon_number "2"; gene_source "ensembl"; gene_biotype "lncRNA"; transcript_source "ensembl"; transcript_biotype "lncRNA"; exon_id "ENSRNOE00000733534"; exon_version "1";
8	ENSEMBL114_rn	exon	65373418	65373484	0.0125808937379369	+	.	gene_id "ENSRNOG00000081533"; transcript_id "ENSRNOG00000081533_tx_3"; exon_id "8_65373418_65373484_+"; exonnum "2"; txlen "1618";
8	ensembl	exon	65374377	65374449	0	+	.	gene_id "ENSRNOG00000081533"; gene_version "1"; transcript_id "ENSRNOT00000135194"; transcript_version "1"; exon_number "3"; gene_source "ensembl"; gene_biotype "lncRNA"; transcript_source "ensembl"; transcript_biotype "lncRNA"; exon_id "ENSRNOE00000673830"; exon_version "1";
8	ensembl	exon	65374377	65374449	0	+	.	gene_id "ENSRNOG00000081533"; gene_version "1"; transcript_id "ENSRNOT00000159041"; transcript_version "1"; exon_number "3"; gene_source "ensembl"; gene_biotype "lncRNA"; transcript_source "ensembl"; transcript_biotype "lncRNA"; exon_id "ENSRNOE00000673830"; exon_version "1"; tag "Ensembl_canonical";
8	ENSEMBL114_rn	exon	65374377	65374449	0.0125808937379369	+	.	gene_id "ENSRNOG00000081533"; transcript_id "ENSRNOG00000081533_tx_3"; exon_id "8_65374377_65374449_+"; exonnum "3"; txlen "1618";
8	ensembl	exon	65375445	65376043	0	+	.	gene_id "ENSRNOG00000081533"; gene_version "1"; transcript_id "ENSRNOT00000123625"; transcript_version "1"; exon_number "3"; gene_source "ensembl"; gene_biotype "lncRNA"; transcript_source "ensembl"; transcript_biotype "lncRNA"; exon_id "ENSRNOE00000799687"; exon_version "1";
8	ensembl	exon	65375445	65376606	0	+	.	gene_id "ENSRNOG00000081533"; gene_version "1"; transcript_id "ENSRNOT00000135194"; transcript_version "1"; exon_number "4"; gene_source "ensembl"; gene_biotype "lncRNA"; transcript_source "ensembl"; transcript_biotype "lncRNA"; exon_id "ENSRNOE00000754343"; exon_version "1";
8	ENSEMBL114_rn	exon	65375445	65376606	0.0125808937379369	+	.	gene_id "ENSRNOG00000081533"; transcript_id "ENSRNOG00000081533_tx_3"; exon_id "8_65375445_65376606_+"; exonnum "4"; txlen "1618";
8	ensembl	exon	65375445	65376871	0	+	.	gene_id "ENSRNOG00000081533"; gene_version "1"; transcript_id "ENSRNOT00000159041"; transcript_version "1"; exon_number "4"; gene_source "ensembl"; gene_biotype "lncRNA"; transcript_source "ensembl"; transcript_biotype "lncRNA"; exon_id "ENSRNOE00000719191"; exon_version "1"; tag "Ensembl_canonical";
8	ensembl	exon	65376776	65376871	0	+	.	gene_id "ENSRNOG00000081533"; gene_version "1"; transcript_id "ENSRNOT00000135194"; transcript_version "1"; exon_number "5"; gene_source "ensembl"; gene_biotype "lncRNA"; transcript_source "ensembl"; transcript_biotype "lncRNA"; exon_id "ENSRNOE00000724109"; exon_version "1";
8	ensembl	exon	65376776	65376871	0	+	.	gene_id "ENSRNOG00000081533"; gene_version "1"; transcript_id "ENSRNOT00000130114"; transcript_version "1"; exon_number "3"; gene_source "ensembl"; gene_biotype "lncRNA"; transcript_source "ensembl"; transcript_biotype "lncRNA"; exon_id "ENSRNOE00000724109"; exon_version "1";
8	ENSEMBL114_rn	exon	65376776	65376871	0.0125808937379369	+	.	gene_id "ENSRNOG00000081533"; transcript_id "ENSRNOG00000081533_tx_3"; exon_id "8_65376776_65376871_+"; exonnum "5"; txlen "1618";
8	ensembl	exon	65378323	65378487	0	+	.	gene_id "ENSRNOG00000081533"; gene_version "1"; transcript_id "ENSRNOT00000135194"; transcript_version "1"; exon_number "6"; gene_source "ensembl"; gene_biotype "lncRNA"; transcript_source "ensembl"; transcript_biotype "lncRNA"; exon_id "ENSRNOE00000686626"; exon_version "1";
8	ensembl	exon	65380318	65380501	0	+	.	gene_id "ENSRNOG00000081533"; gene_version "1"; transcript_id "ENSRNOT00000130114"; transcript_version "1"; exon_number "4"; gene_source "ensembl"; gene_biotype "lncRNA"; transcript_source "ensembl"; transcript_biotype "lncRNA"; exon_id "ENSRNOE00000681970"; exon_version "1";
8	ensembl	exon	65380318	65380508	0	+	.	gene_id "ENSRNOG00000081533"; gene_version "1"; transcript_id "ENSRNOT00000159041"; transcript_version "1"; exon_number "5"; gene_source "ensembl"; gene_biotype "lncRNA"; transcript_source "ensembl"; transcript_biotype "lncRNA"; exon_id "ENSRNOE00000739842"; exon_version "1"; tag "Ensembl_canonical";
8	sraer114_mid	exon	65383566	65383664	0.0125808937379369	+	.	gene_id "ENSRNOG00000081533"; transcript_id "ENSRNOG00000081533_tx_3"; exon_id "8_65383566_65383664_+"; exonnum "6"; txlen "1618";
8	ensembl	five_prime_utr	65395358	65395769	0	+	.	gene_id "ENSRNOG00000016413"; gene_version "9"; transcript_id "ENSRNOT00000110505"; transcript_version "2"; gene_name "Pstpip1"; gene_source "ensembl"; gene_biotype "protein_coding"; transcript_name "Pstpip1-202"; transcript_source "ensembl"; transcript_biotype "protein_coding"; tag "Ensembl_canonical";
8	ensembl	exon	65395358	65395805	0	+	.	gene_id "ENSRNOG00000016413"; gene_version "9"; transcript_id "ENSRNOT00000110505"; transcript_version "2"; exon_number "1"; gene_name "Pstpip1"; gene_source "ensembl"; gene_biotype "protein_coding"; transcript_name "Pstpip1-202"; transcript_source "ensembl"; transcript_biotype "protein_coding"; exon_id "ENSRNOE00000604798"; exon_version "2"; tag "Ensembl_canonical";
8	ensembl	transcript	65395358	65434613	0	+	.	gene_id "ENSRNOG00000016413"; gene_version "9"; transcript_id "ENSRNOT00000110505"; transcript_version "2"; gene_name "Pstpip1"; gene_source "ensembl"; gene_biotype "protein_coding"; transcript_name "Pstpip1-202"; transcript_source "ensembl"; transcript_biotype "protein_coding"; tag "Ensembl_canonical";
8	ensembl	gene	65395358	65434627	0	+	.	gene_id "ENSRNOG00000016413"; gene_version "9"; gene_name "Pstpip1"; gene_source "ensembl"; gene_biotype "protein_coding";
8	ensembl	start_codon	65395770	65395772	0	+	0	gene_id "ENSRNOG00000016413"; gene_version "9"; transcript_id "ENSRNOT00000110505"; transcript_version "2"; exon_number "1"; gene_name "Pstpip1"; gene_source "ensembl"; gene_biotype "protein_coding"; transcript_name "Pstpip1-202"; transcript_source "ensembl"; transcript_biotype "protein_coding"; tag "Ensembl_canonical";
8	ensembl	CDS	65395770	65395805	0	+	0	gene_id "ENSRNOG00000016413"; gene_version "9"; transcript_id "ENSRNOT00000110505"; transcript_version "2"; exon_number "1"; gene_name "Pstpip1"; gene_source "ensembl"; gene_biotype "protein_coding"; transcript_name "Pstpip1-202"; transcript_source "ensembl"; transcript_biotype "protein_coding"; protein_id "ENSRNOP00000079186"; protein_version "1"; tag "Ensembl_canonical";
8	sraer114_es	exon	65407393	65407516	7.16368590809295	+	.	gene_id "ENSRNOG00000016413"; transcript_id "ENSRNOG00000016413_tx_3"; exon_id "8_65407393_65407516_+"; exonnum "1"; txlen "1491";
8	ensembl	five_prime_utr	65419663	65419861	0	+	.	gene_id "ENSRNOG00000016413"; gene_version "9"; transcript_id "ENSRNOT00000063930"; transcript_version "4"; gene_name "Pstpip1"; gene_source "ensembl"; gene_biotype "protein_coding"; transcript_name "Pstpip1-201"; transcript_source "ensembl"; transcript_biotype "protein_coding";
8	ensembl	exon	65419663	65419870	0	+	.	gene_id "ENSRNOG00000016413"; gene_version "9"; transcript_id "ENSRNOT00000063930"; transcript_version "4"; exon_number "1"; gene_name "Pstpip1"; gene_source "ensembl"; gene_biotype "protein_coding"; transcript_name "Pstpip1-201"; transcript_source "ensembl"; transcript_biotype "protein_coding"; exon_id "ENSRNOE00000607268"; exon_version "2";
8	ensembl	transcript	65419663	65434627	0	+	.	gene_id "ENSRNOG00000016413"; gene_version "9"; transcript_id "ENSRNOT00000063930"; transcript_version "4"; gene_name "Pstpip1"; gene_source "ensembl"; gene_biotype "protein_coding"; transcript_name "Pstpip1-201"; transcript_source "ensembl"; transcript_biotype "protein_coding";
8	ensembl	start_codon	65419862	65419864	0	+	0	gene_id "ENSRNOG00000016413"; gene_version "9"; transcript_id "ENSRNOT00000063930"; transcript_version "4"; exon_number "1"; gene_name "Pstpip1"; gene_source "ensembl"; gene_biotype "protein_coding"; transcript_name "Pstpip1-201"; transcript_source "ensembl"; transcript_biotype "protein_coding";
8	ensembl	CDS	65419862	65419870	0	+	0	gene_id "ENSRNOG00000016413"; gene_version "9"; transcript_id "ENSRNOT00000063930"; transcript_version "4"; exon_number "1"; gene_name "Pstpip1"; gene_source "ensembl"; gene_biotype "protein_coding"; transcript_name "Pstpip1-201"; transcript_source "ensembl"; transcript_biotype "protein_coding"; protein_id "ENSRNOP00000061918"; protein_version "2";
8	ensembl	exon	65421991	65422091	0	+	.	gene_id "ENSRNOG00000016413"; gene_version "9"; transcript_id "ENSRNOT00000063930"; transcript_version "4"; exon_number "2"; gene_name "Pstpip1"; gene_source "ensembl"; gene_biotype "protein_coding"; transcript_name "Pstpip1-201"; transcript_source "ensembl"; transcript_biotype "protein_coding"; exon_id "ENSRNOE00000247509"; exon_version "3";
8	ensembl	CDS	65421991	65422091	0	+	0	gene_id "ENSRNOG00000016413"; gene_version "9"; transcript_id "ENSRNOT00000063930"; transcript_version "4"; exon_number "2"; gene_name "Pstpip1"; gene_source "ensembl"; gene_biotype "protein_coding"; transcript_name "Pstpip1-201"; transcript_source "ensembl"; transcript_biotype "protein_coding"; protein_id "ENSRNOP00000061918"; protein_version "2";
8	ensembl	exon	65421991	65422091	0	+	.	gene_id "ENSRNOG00000016413"; gene_version "9"; transcript_id "ENSRNOT00000110505"; transcript_version "2"; exon_number "2"; gene_name "Pstpip1"; gene_source "ensembl"; gene_biotype "protein_coding"; transcript_name "Pstpip1-202"; transcript_source "ensembl"; transcript_biotype "protein_coding"; exon_id "ENSRNOE00000247509"; exon_version "3"; tag "Ensembl_canonical";
8	ensembl	CDS	65421991	65422091	0	+	0	gene_id "ENSRNOG00000016413"; gene_version "9"; transcript_id "ENSRNOT00000110505"; transcript_version "2"; exon_number "2"; gene_name "Pstpip1"; gene_source "ensembl"; gene_biotype "protein_coding"; transcript_name "Pstpip1-202"; transcript_source "ensembl"; transcript_biotype "protein_coding"; protein_id "ENSRNOP00000079186"; protein_version "1"; tag "Ensembl_canonical";
8	ENSEMBL114_rn	exon	65421991	65422091	7.16368590809295	+	.	gene_id "ENSRNOG00000016413"; transcript_id "ENSRNOG00000016413_tx_3"; exon_id "8_65421991_65422091_+"; exonnum "2"; txlen "1491";
8	ensembl	exon	65422907	65422981	0	+	.	gene_id "ENSRNOG00000016413"; gene_version "9"; transcript_id "ENSRNOT00000063930"; transcript_version "4"; exon_number "3"; gene_name "Pstpip1"; gene_source "ensembl"; gene_biotype "protein_coding"; transcript_name "Pstpip1-201"; transcript_source "ensembl"; transcript_biotype "protein_coding"; exon_id "ENSRNOE00000156525"; exon_version "1";
8	ensembl	CDS	65422907	65422981	0	+	1	gene_id "ENSRNOG00000016413"; gene_version "9"; transcript_id "ENSRNOT00000063930"; transcript_version "4"; exon_number "3"; gene_name "Pstpip1"; gene_source "ensembl"; gene_biotype "protein_coding"; transcript_name "Pstpip1-201"; transcript_source "ensembl"; transcript_biotype "protein_coding"; protein_id "ENSRNOP00000061918"; protein_version "2";
8	ensembl	exon	65422907	65422981	0	+	.	gene_id "ENSRNOG00000016413"; gene_version "9"; transcript_id "ENSRNOT00000110505"; transcript_version "2"; exon_number "3"; gene_name "Pstpip1"; gene_source "ensembl"; gene_biotype "protein_coding"; transcript_name "Pstpip1-202"; transcript_source "ensembl"; transcript_biotype "protein_coding"; exon_id "ENSRNOE00000156525"; exon_version "1"; tag "Ensembl_canonical";
8	ensembl	CDS	65422907	65422981	0	+	1	gene_id "ENSRNOG00000016413"; gene_version "9"; transcript_id "ENSRNOT00000110505"; transcript_version "2"; exon_number "3"; gene_name "Pstpip1"; gene_source "ensembl"; gene_biotype "protein_coding"; transcript_name "Pstpip1-202"; transcript_source "ensembl"; transcript_biotype "protein_coding"; protein_id "ENSRNOP00000079186"; protein_version "1"; tag "Ensembl_canonical";
8	ENSEMBL114_rn	exon	65422907	65422981	7.16368590809295	+	.	gene_id "ENSRNOG00000016413"; transcript_id "ENSRNOG00000016413_tx_3"; exon_id "8_65422907_65422981_+"; exonnum "3"; txlen "1491";
8	ensembl	exon	65426760	65426794	0	+	.	gene_id "ENSRNOG00000016413"; gene_version "9"; transcript_id "ENSRNOT00000063930"; transcript_version "4"; exon_number "4"; gene_name "Pstpip1"; gene_source "ensembl"; gene_biotype "protein_coding"; transcript_name "Pstpip1-201"; transcript_source "ensembl"; transcript_biotype "protein_coding"; exon_id "ENSRNOE00000247499"; exon_version "1";
8	ensembl	CDS	65426760	65426794	0	+	1	gene_id "ENSRNOG00000016413"; gene_version "9"; transcript_id "ENSRNOT00000063930"; transcript_version "4"; exon_number "4"; gene_name "Pstpip1"; gene_source "ensembl"; gene_biotype "protein_coding"; transcript_name "Pstpip1-201"; transcript_source "ensembl"; transcript_biotype "protein_coding"; protein_id "ENSRNOP00000061918"; protein_version "2";
8	ensembl	exon	65426760	65426794	0	+	.	gene_id "ENSRNOG00000016413"; gene_version "9"; transcript_id "ENSRNOT00000110505"; transcript_version "2"; exon_number "4"; gene_name "Pstpip1"; gene_source "ensembl"; gene_biotype "protein_coding"; transcript_name "Pstpip1-202"; transcript_source "ensembl"; transcript_biotype "protein_coding"; exon_id "ENSRNOE00000247499"; exon_version "1"; tag "Ensembl_canonical";
8	ensembl	CDS	65426760	65426794	0	+	1	gene_id "ENSRNOG00000016413"; gene_version "9"; transcript_id "ENSRNOT00000110505"; transcript_version "2"; exon_number "4"; gene_name "Pstpip1"; gene_source "ensembl"; gene_biotype "protein_coding"; transcript_name "Pstpip1-202"; transcript_source "ensembl"; transcript_biotype "protein_coding"; protein_id "ENSRNOP00000079186"; protein_version "1"; tag "Ensembl_canonical";
8	ENSEMBL114_rn	exon	65426760	65426794	7.16368590809295	+	.	gene_id "ENSRNOG00000016413"; transcript_id "ENSRNOG00000016413_tx_3"; exon_id "8_65426760_65426794_+"; exonnum "4"; txlen "1491";
8	ensembl	exon	65427013	65427119	0	+	.	gene_id "ENSRNOG00000016413"; gene_version "9"; transcript_id "ENSRNOT00000063930"; transcript_version "4"; exon_number "5"; gene_name "Pstpip1"; gene_source "ensembl"; gene_biotype "protein_coding"; transcript_name "Pstpip1-201"; transcript_source "ensembl"; transcript_biotype "protein_coding"; exon_id "ENSRNOE00000247491"; exon_version "1";
8	ensembl	CDS	65427013	65427119	0	+	2	gene_id "ENSRNOG00000016413"; gene_version "9"; transcript_id "ENSRNOT00000063930"; transcript_version "4"; exon_number "5"; gene_name "Pstpip1"; gene_source "ensembl"; gene_biotype "protein_coding"; transcript_name "Pstpip1-201"; transcript_source "ensembl"; transcript_biotype "protein_coding"; protein_id "ENSRNOP00000061918"; protein_version "2";
8	ensembl	exon	65427013	65427119	0	+	.	gene_id "ENSRNOG00000016413"; gene_version "9"; transcript_id "ENSRNOT00000110505"; transcript_version "2"; exon_number "5"; gene_name "Pstpip1"; gene_source "ensembl"; gene_biotype "protein_coding"; transcript_name "Pstpip1-202"; transcript_source "ensembl"; transcript_biotype "protein_coding"; exon_id "ENSRNOE00000247491"; exon_version "1"; tag "Ensembl_canonical";
8	ensembl	CDS	65427013	65427119	0	+	2	gene_id "ENSRNOG00000016413"; gene_version "9"; transcript_id "ENSRNOT00000110505"; transcript_version "2"; exon_number "5"; gene_name "Pstpip1"; gene_source "ensembl"; gene_biotype "protein_coding"; transcript_name "Pstpip1-202"; transcript_source "ensembl"; transcript_biotype "protein_coding"; protein_id "ENSRNOP00000079186"; protein_version "1"; tag "Ensembl_canonical";
8	ENSEMBL114_rn	exon	65427013	65427119	7.16368590809295	+	.	gene_id "ENSRNOG00000016413"; transcript_id "ENSRNOG00000016413_tx_3"; exon_id "8_65427013_65427119_+"; exonnum "5"; txlen "1491";
8	ensembl	exon	65428638	65428700	0	+	.	gene_id "ENSRNOG00000016413"; gene_version "9"; transcript_id "ENSRNOT00000063930"; transcript_version "4"; exon_number "6"; gene_name "Pstpip1"; gene_source "ensembl"; gene_biotype "protein_coding"; transcript_name "Pstpip1-201"; transcript_source "ensembl"; transcript_biotype "protein_coding"; exon_id "ENSRNOE00000156619"; exon_version "1";
8	ensembl	CDS	65428638	65428700	0	+	0	gene_id "ENSRNOG00000016413"; gene_version "9"; transcript_id "ENSRNOT00000063930"; transcript_version "4"; exon_number "6"; gene_name "Pstpip1"; gene_source "ensembl"; gene_biotype "protein_coding"; transcript_name "Pstpip1-201"; transcript_source "ensembl"; transcript_biotype "protein_coding"; protein_id "ENSRNOP00000061918"; protein_version "2";
8	ensembl	exon	65428638	65428700	0	+	.	gene_id "ENSRNOG00000016413"; gene_version "9"; transcript_id "ENSRNOT00000110505"; transcript_version "2"; exon_number "6"; gene_name "Pstpip1"; gene_source "ensembl"; gene_biotype "protein_coding"; transcript_name "Pstpip1-202"; transcript_source "ensembl"; transcript_biotype "protein_coding"; exon_id "ENSRNOE00000156619"; exon_version "1"; tag "Ensembl_canonical";
8	ensembl	CDS	65428638	65428700	0	+	0	gene_id "ENSRNOG00000016413"; gene_version "9"; transcript_id "ENSRNOT00000110505"; transcript_version "2"; exon_number "6"; gene_name "Pstpip1"; gene_source "ensembl"; gene_biotype "protein_coding"; transcript_name "Pstpip1-202"; transcript_source "ensembl"; transcript_biotype "protein_coding"; protein_id "ENSRNOP00000079186"; protein_version "1"; tag "Ensembl_canonical";
8	ENSEMBL114_rn	exon	65428638	65428700	7.16368590809295	+	.	gene_id "ENSRNOG00000016413"; transcript_id "ENSRNOG00000016413_tx_3"; exon_id "8_65428638_65428700_+"; exonnum "6"; txlen "1491";
8	ensembl	exon	65429122	65429220	0	+	.	gene_id "ENSRNOG00000016413"; gene_version "9"; transcript_id "ENSRNOT00000063930"; transcript_version "4"; exon_number "7"; gene_name "Pstpip1"; gene_source "ensembl"; gene_biotype "protein_coding"; transcript_name "Pstpip1-201"; transcript_source "ensembl"; transcript_biotype "protein_coding"; exon_id "ENSRNOE00000156680"; exon_version "1";
8	ensembl	CDS	65429122	65429220	0	+	0	gene_id "ENSRNOG00000016413"; gene_version "9"; transcript_id "ENSRNOT00000063930"; transcript_version "4"; exon_number "7"; gene_name "Pstpip1"; gene_source "ensembl"; gene_biotype "protein_coding"; transcript_name "Pstpip1-201"; transcript_source "ensembl"; transcript_biotype "protein_coding"; protein_id "ENSRNOP00000061918"; protein_version "2";
8	ensembl	exon	65429122	65429220	0	+	.	gene_id "ENSRNOG00000016413"; gene_version "9"; transcript_id "ENSRNOT00000110505"; transcript_version "2"; exon_number "7"; gene_name "Pstpip1"; gene_source "ensembl"; gene_biotype "protein_coding"; transcript_name "Pstpip1-202"; transcript_source "ensembl"; transcript_biotype "protein_coding"; exon_id "ENSRNOE00000156680"; exon_version "1"; tag "Ensembl_canonical";
8	ensembl	CDS	65429122	65429220	0	+	0	gene_id "ENSRNOG00000016413"; gene_version "9"; transcript_id "ENSRNOT00000110505"; transcript_version "2"; exon_number "7"; gene_name "Pstpip1"; gene_source "ensembl"; gene_biotype "protein_coding"; transcript_name "Pstpip1-202"; transcript_source "ensembl"; transcript_biotype "protein_coding"; protein_id "ENSRNOP00000079186"; protein_version "1"; tag "Ensembl_canonical";
8	ENSEMBL114_rn	exon	65429122	65429220	7.16368590809295	+	.	gene_id "ENSRNOG00000016413"; transcript_id "ENSRNOG00000016413_tx_3"; exon_id "8_65429122_65429220_+"; exonnum "7"; txlen "1491";
8	ensembl	exon	65429784	65429829	0	+	.	gene_id "ENSRNOG00000016413"; gene_version "9"; transcript_id "ENSRNOT00000063930"; transcript_version "4"; exon_number "8"; gene_name "Pstpip1"; gene_source "ensembl"; gene_biotype "protein_coding"; transcript_name "Pstpip1-201"; transcript_source "ensembl"; transcript_biotype "protein_coding"; exon_id "ENSRNOE00000156723"; exon_version "1";
8	ensembl	CDS	65429784	65429829	0	+	0	gene_id "ENSRNOG00000016413"; gene_version "9"; transcript_id "ENSRNOT00000063930"; transcript_version "4"; exon_number "8"; gene_name "Pstpip1"; gene_source "ensembl"; gene_biotype "protein_coding"; transcript_name "Pstpip1-201"; transcript_source "ensembl"; transcript_biotype "protein_coding"; protein_id "ENSRNOP00000061918"; protein_version "2";
8	ensembl	exon	65429784	65429829	0	+	.	gene_id "ENSRNOG00000016413"; gene_version "9"; transcript_id "ENSRNOT00000110505"; transcript_version "2"; exon_number "8"; gene_name "Pstpip1"; gene_source "ensembl"; gene_biotype "protein_coding"; transcript_name "Pstpip1-202"; transcript_source "ensembl"; transcript_biotype "protein_coding"; exon_id "ENSRNOE00000156723"; exon_version "1"; tag "Ensembl_canonical";
8	ensembl	CDS	65429784	65429829	0	+	0	gene_id "ENSRNOG00000016413"; gene_version "9"; transcript_id "ENSRNOT00000110505"; transcript_version "2"; exon_number "8"; gene_name "Pstpip1"; gene_source "ensembl"; gene_biotype "protein_coding"; transcript_name "Pstpip1-202"; transcript_source "ensembl"; transcript_biotype "protein_coding"; protein_id "ENSRNOP00000079186"; protein_version "1"; tag "Ensembl_canonical";
8	ENSEMBL114_rn	exon	65429784	65429829	7.16368590809295	+	.	gene_id "ENSRNOG00000016413"; transcript_id "ENSRNOG00000016413_tx_3"; exon_id "8_65429784_65429829_+"; exonnum "8"; txlen "1491";
8	ensembl	exon	65430475	65430554	0	+	.	gene_id "ENSRNOG00000016413"; gene_version "9"; transcript_id "ENSRNOT00000063930"; transcript_version "4"; exon_number "9"; gene_name "Pstpip1"; gene_source "ensembl"; gene_biotype "protein_coding"; transcript_name "Pstpip1-201"; transcript_source "ensembl"; transcript_biotype "protein_coding"; exon_id "ENSRNOE00000156779"; exon_version "2";
8	ensembl	CDS	65430475	65430554	0	+	2	gene_id "ENSRNOG00000016413"; gene_version "9"; transcript_id "ENSRNOT00000063930"; transcript_version "4"; exon_number "9"; gene_name "Pstpip1"; gene_source "ensembl"; gene_biotype "protein_coding"; transcript_name "Pstpip1-201"; transcript_source "ensembl"; transcript_biotype "protein_coding"; protein_id "ENSRNOP00000061918"; protein_version "2";
8	ensembl	exon	65430475	65430554	0	+	.	gene_id "ENSRNOG00000016413"; gene_version "9"; transcript_id "ENSRNOT00000110505"; transcript_version "2"; exon_number "9"; gene_name "Pstpip1"; gene_source "ensembl"; gene_biotype "protein_coding"; transcript_name "Pstpip1-202"; transcript_source "ensembl"; transcript_biotype "protein_coding"; exon_id "ENSRNOE00000156779"; exon_version "2"; tag "Ensembl_canonical";
8	ensembl	CDS	65430475	65430554	0	+	2	gene_id "ENSRNOG00000016413"; gene_version "9"; transcript_id "ENSRNOT00000110505"; transcript_version "2"; exon_number "9"; gene_name "Pstpip1"; gene_source "ensembl"; gene_biotype "protein_coding"; transcript_name "Pstpip1-202"; transcript_source "ensembl"; transcript_biotype "protein_coding"; protein_id "ENSRNOP00000079186"; protein_version "1"; tag "Ensembl_canonical";
8	ENSEMBL114_rn	exon	65430475	65430554	7.16368590809295	+	.	gene_id "ENSRNOG00000016413"; transcript_id "ENSRNOG00000016413_tx_3"; exon_id "8_65430475_65430554_+"; exonnum "9"; txlen "1491";
8	ensembl	exon	65430932	65431030	0	+	.	gene_id "ENSRNOG00000016413"; gene_version "9"; transcript_id "ENSRNOT00000063930"; transcript_version "4"; exon_number "10"; gene_name "Pstpip1"; gene_source "ensembl"; gene_biotype "protein_coding"; transcript_name "Pstpip1-201"; transcript_source "ensembl"; transcript_biotype "protein_coding"; exon_id "ENSRNOE00000156822"; exon_version "2";
8	ensembl	CDS	65430932	65431030	0	+	0	gene_id "ENSRNOG00000016413"; gene_version "9"; transcript_id "ENSRNOT00000063930"; transcript_version "4"; exon_number "10"; gene_name "Pstpip1"; gene_source "ensembl"; gene_biotype "protein_coding"; transcript_name "Pstpip1-201"; transcript_source "ensembl"; transcript_biotype "protein_coding"; protein_id "ENSRNOP00000061918"; protein_version "2";
8	ensembl	exon	65430932	65431030	0	+	.	gene_id "ENSRNOG00000016413"; gene_version "9"; transcript_id "ENSRNOT00000110505"; transcript_version "2"; exon_number "10"; gene_name "Pstpip1"; gene_source "ensembl"; gene_biotype "protein_coding"; transcript_name "Pstpip1-202"; transcript_source "ensembl"; transcript_biotype "protein_coding"; exon_id "ENSRNOE00000156822"; exon_version "2"; tag "Ensembl_canonical";
8	ensembl	CDS	65430932	65431030	0	+	0	gene_id "ENSRNOG00000016413"; gene_version "9"; transcript_id "ENSRNOT00000110505"; transcript_version "2"; exon_number "10"; gene_name "Pstpip1"; gene_source "ensembl"; gene_biotype "protein_coding"; transcript_name "Pstpip1-202"; transcript_source "ensembl"; transcript_biotype "protein_coding"; protein_id "ENSRNOP00000079186"; protein_version "1"; tag "Ensembl_canonical";
8	ENSEMBL114_rn	exon	65430932	65431030	7.16368590809295	+	.	gene_id "ENSRNOG00000016413"; transcript_id "ENSRNOG00000016413_tx_3"; exon_id "8_65430932_65431030_+"; exonnum "10"; txlen "1491";
8	ensembl	exon	65431832	65431928	0	+	.	gene_id "ENSRNOG00000016413"; gene_version "9"; transcript_id "ENSRNOT00000063930"; transcript_version "4"; exon_number "11"; gene_name "Pstpip1"; gene_source "ensembl"; gene_biotype "protein_coding"; transcript_name "Pstpip1-201"; transcript_source "ensembl"; transcript_biotype "protein_coding"; exon_id "ENSRNOE00000156869"; exon_version "1";
8	ensembl	CDS	65431832	65431928	0	+	0	gene_id "ENSRNOG00000016413"; gene_version "9"; transcript_id "ENSRNOT00000063930"; transcript_version "4"; exon_number "11"; gene_name "Pstpip1"; gene_source "ensembl"; gene_biotype "protein_coding"; transcript_name "Pstpip1-201"; transcript_source "ensembl"; transcript_biotype "protein_coding"; protein_id "ENSRNOP00000061918"; protein_version "2";
8	ensembl	exon	65431832	65431928	0	+	.	gene_id "ENSRNOG00000016413"; gene_version "9"; transcript_id "ENSRNOT00000110505"; transcript_version "2"; exon_number "11"; gene_name "Pstpip1"; gene_source "ensembl"; gene_biotype "protein_coding"; transcript_name "Pstpip1-202"; transcript_source "ensembl"; transcript_biotype "protein_coding"; exon_id "ENSRNOE00000156869"; exon_version "1"; tag "Ensembl_canonical";
8	ensembl	CDS	65431832	65431928	0	+	0	gene_id "ENSRNOG00000016413"; gene_version "9"; transcript_id "ENSRNOT00000110505"; transcript_version "2"; exon_number "11"; gene_name "Pstpip1"; gene_source "ensembl"; gene_biotype "protein_coding"; transcript_name "Pstpip1-202"; transcript_source "ensembl"; transcript_biotype "protein_coding"; protein_id "ENSRNOP00000079186"; protein_version "1"; tag "Ensembl_canonical";
8	ENSEMBL114_rn	exon	65431832	65431928	7.16368590809295	+	.	gene_id "ENSRNOG00000016413"; transcript_id "ENSRNOG00000016413_tx_3"; exon_id "8_65431832_65431928_+"; exonnum "11"; txlen "1491";
8	ensembl	exon	65432297	65432387	0	+	.	gene_id "ENSRNOG00000016413"; gene_version "9"; transcript_id "ENSRNOT00000063930"; transcript_version "4"; exon_number "12"; gene_name "Pstpip1"; gene_source "ensembl"; gene_biotype "protein_coding"; transcript_name "Pstpip1-201"; transcript_source "ensembl"; transcript_biotype "protein_coding"; exon_id "ENSRNOE00000156913"; exon_version "1";
8	ensembl	CDS	65432297	65432387	0	+	2	gene_id "ENSRNOG00000016413"; gene_version "9"; transcript_id "ENSRNOT00000063930"; transcript_version "4"; exon_number "12"; gene_name "Pstpip1"; gene_source "ensembl"; gene_biotype "protein_coding"; transcript_name "Pstpip1-201"; transcript_source "ensembl"; transcript_biotype "protein_coding"; protein_id "ENSRNOP00000061918"; protein_version "2";
8	ensembl	exon	65432297	65432387	0	+	.	gene_id "ENSRNOG00000016413"; gene_version "9"; transcript_id "ENSRNOT00000110505"; transcript_version "2"; exon_number "12"; gene_name "Pstpip1"; gene_source "ensembl"; gene_biotype "protein_coding"; transcript_name "Pstpip1-202"; transcript_source "ensembl"; transcript_biotype "protein_coding"; exon_id "ENSRNOE00000156913"; exon_version "1"; tag "Ensembl_canonical";
8	ensembl	CDS	65432297	65432387	0	+	2	gene_id "ENSRNOG00000016413"; gene_version "9"; transcript_id "ENSRNOT00000110505"; transcript_version "2"; exon_number "12"; gene_name "Pstpip1"; gene_source "ensembl"; gene_biotype "protein_coding"; transcript_name "Pstpip1-202"; transcript_source "ensembl"; transcript_biotype "protein_coding"; protein_id "ENSRNOP00000079186"; protein_version "1"; tag "Ensembl_canonical";
8	ENSEMBL114_rn	exon	65432297	65432387	7.16368590809295	+	.	gene_id "ENSRNOG00000016413"; transcript_id "ENSRNOG00000016413_tx_3"; exon_id "8_65432297_65432387_+"; exonnum "12"; txlen "1491";
8	ensembl	exon	65433154	65433209	0	+	.	gene_id "ENSRNOG00000016413"; gene_version "9"; transcript_id "ENSRNOT00000063930"; transcript_version "4"; exon_number "13"; gene_name "Pstpip1"; gene_source "ensembl"; gene_biotype "protein_coding"; transcript_name "Pstpip1-201"; transcript_source "ensembl"; transcript_biotype "protein_coding"; exon_id "ENSRNOE00000156951"; exon_version "1";
8	ensembl	CDS	65433154	65433209	0	+	1	gene_id "ENSRNOG00000016413"; gene_version "9"; transcript_id "ENSRNOT00000063930"; transcript_version "4"; exon_number "13"; gene_name "Pstpip1"; gene_source "ensembl"; gene_biotype "protein_coding"; transcript_name "Pstpip1-201"; transcript_source "ensembl"; transcript_biotype "protein_coding"; protein_id "ENSRNOP00000061918"; protein_version "2";
8	ensembl	exon	65433154	65433209	0	+	.	gene_id "ENSRNOG00000016413"; gene_version "9"; transcript_id "ENSRNOT00000110505"; transcript_version "2"; exon_number "13"; gene_name "Pstpip1"; gene_source "ensembl"; gene_biotype "protein_coding"; transcript_name "Pstpip1-202"; transcript_source "ensembl"; transcript_biotype "protein_coding"; exon_id "ENSRNOE00000156951"; exon_version "1"; tag "Ensembl_canonical";
8	ensembl	CDS	65433154	65433209	0	+	1	gene_id "ENSRNOG00000016413"; gene_version "9"; transcript_id "ENSRNOT00000110505"; transcript_version "2"; exon_number "13"; gene_name "Pstpip1"; gene_source "ensembl"; gene_biotype "protein_coding"; transcript_name "Pstpip1-202"; transcript_source "ensembl"; transcript_biotype "protein_coding"; protein_id "ENSRNOP00000079186"; protein_version "1"; tag "Ensembl_canonical";
8	ENSEMBL114_rn	exon	65433154	65433209	7.16368590809295	+	.	gene_id "ENSRNOG00000016413"; transcript_id "ENSRNOG00000016413_tx_3"; exon_id "8_65433154_65433209_+"; exonnum "13"; txlen "1491";
8	ensembl	exon	65433411	65433544	0	+	.	gene_id "ENSRNOG00000016413"; gene_version "9"; transcript_id "ENSRNOT00000063930"; transcript_version "4"; exon_number "14"; gene_name "Pstpip1"; gene_source "ensembl"; gene_biotype "protein_coding"; transcript_name "Pstpip1-201"; transcript_source "ensembl"; transcript_biotype "protein_coding"; exon_id "ENSRNOE00000156988"; exon_version "1";
8	ensembl	CDS	65433411	65433544	0	+	2	gene_id "ENSRNOG00000016413"; gene_version "9"; transcript_id "ENSRNOT00000063930"; transcript_version "4"; exon_number "14"; gene_name "Pstpip1"; gene_source "ensembl"; gene_biotype "protein_coding"; transcript_name "Pstpip1-201"; transcript_source "ensembl"; transcript_biotype "protein_coding"; protein_id "ENSRNOP00000061918"; protein_version "2";
8	ensembl	exon	65433411	65433544	0	+	.	gene_id "ENSRNOG00000016413"; gene_version "9"; transcript_id "ENSRNOT00000110505"; transcript_version "2"; exon_number "14"; gene_name "Pstpip1"; gene_source "ensembl"; gene_biotype "protein_coding"; transcript_name "Pstpip1-202"; transcript_source "ensembl"; transcript_biotype "protein_coding"; exon_id "ENSRNOE00000156988"; exon_version "1"; tag "Ensembl_canonical";
8	ensembl	CDS	65433411	65433544	0	+	2	gene_id "ENSRNOG00000016413"; gene_version "9"; transcript_id "ENSRNOT00000110505"; transcript_version "2"; exon_number "14"; gene_name "Pstpip1"; gene_source "ensembl"; gene_biotype "protein_coding"; transcript_name "Pstpip1-202"; transcript_source "ensembl"; transcript_biotype "protein_coding"; protein_id "ENSRNOP00000079186"; protein_version "1"; tag "Ensembl_canonical";
8	ENSEMBL114_rn	exon	65433411	65433544	7.16368590809295	+	.	gene_id "ENSRNOG00000016413"; transcript_id "ENSRNOG00000016413_tx_3"; exon_id "8_65433411_65433544_+"; exonnum "14"; txlen "1491";
8	ensembl	CDS	65434330	65434458	0	+	0	gene_id "ENSRNOG00000016413"; gene_version "9"; transcript_id "ENSRNOT00000063930"; transcript_version "4"; exon_number "15"; gene_name "Pstpip1"; gene_source "ensembl"; gene_biotype "protein_coding"; transcript_name "Pstpip1-201"; transcript_source "ensembl"; transcript_biotype "protein_coding"; protein_id "ENSRNOP00000061918"; protein_version "2";
8	ensembl	CDS	65434330	65434458	0	+	0	gene_id "ENSRNOG00000016413"; gene_version "9"; transcript_id "ENSRNOT00000110505"; transcript_version "2"; exon_number "15"; gene_name "Pstpip1"; gene_source "ensembl"; gene_biotype "protein_coding"; transcript_name "Pstpip1-202"; transcript_source "ensembl"; transcript_biotype "protein_coding"; protein_id "ENSRNOP00000079186"; protein_version "1"; tag "Ensembl_canonical";
8	ensembl	exon	65434330	65434613	0	+	.	gene_id "ENSRNOG00000016413"; gene_version "9"; transcript_id "ENSRNOT00000110505"; transcript_version "2"; exon_number "15"; gene_name "Pstpip1"; gene_source "ensembl"; gene_biotype "protein_coding"; transcript_name "Pstpip1-202"; transcript_source "ensembl"; transcript_biotype "protein_coding"; exon_id "ENSRNOE00000157022"; exon_version "5"; tag "Ensembl_canonical";
8	ENSEMBL114_rn	exon	65434330	65434613	7.16368590809295	+	.	gene_id "ENSRNOG00000016413"; transcript_id "ENSRNOG00000016413_tx_3"; exon_id "8_65434330_65434613_+"; exonnum "15"; txlen "1491";
8	ensembl	exon	65434330	65434627	0	+	.	gene_id "ENSRNOG00000016413"; gene_version "9"; transcript_id "ENSRNOT00000063930"; transcript_version "4"; exon_number "15"; gene_name "Pstpip1"; gene_source "ensembl"; gene_biotype "protein_coding"; transcript_name "Pstpip1-201"; transcript_source "ensembl"; transcript_biotype "protein_coding"; exon_id "ENSRNOE00000795845"; exon_version "1";
8	ensembl	stop_codon	65434459	65434461	0	+	0	gene_id "ENSRNOG00000016413"; gene_version "9"; transcript_id "ENSRNOT00000063930"; transcript_version "4"; exon_number "15"; gene_name "Pstpip1"; gene_source "ensembl"; gene_biotype "protein_coding"; transcript_name "Pstpip1-201"; transcript_source "ensembl"; transcript_biotype "protein_coding";
8	ensembl	stop_codon	65434459	65434461	0	+	0	gene_id "ENSRNOG00000016413"; gene_version "9"; transcript_id "ENSRNOT00000110505"; transcript_version "2"; exon_number "15"; gene_name "Pstpip1"; gene_source "ensembl"; gene_biotype "protein_coding"; transcript_name "Pstpip1-202"; transcript_source "ensembl"; transcript_biotype "protein_coding"; tag "Ensembl_canonical";
8	ensembl	three_prime_utr	65434462	65434613	0	+	.	gene_id "ENSRNOG00000016413"; gene_version "9"; transcript_id "ENSRNOT00000110505"; transcript_version "2"; gene_name "Pstpip1"; gene_source "ensembl"; gene_biotype "protein_coding"; transcript_name "Pstpip1-202"; transcript_source "ensembl"; transcript_biotype "protein_coding"; tag "Ensembl_canonical";
8	ensembl	three_prime_utr	65434462	65434627	0	+	.	gene_id "ENSRNOG00000016413"; gene_version "9"; transcript_id "ENSRNOT00000063930"; transcript_version "4"; gene_name "Pstpip1"; gene_source "ensembl"; gene_biotype "protein_coding"; transcript_name "Pstpip1-201"; transcript_source "ensembl"; transcript_biotype "protein_coding";
8	sraer114_es	exon	65464501	65464577	0.028092916471515	+	.	gene_id "sraer114_gene_31350"; transcript_id "sraer114_gene_31350_tx_1"; exon_id "8_65464501_65464577_+"; exonnum "1"; txlen "656";
8	sraer114_es	exon	65464501	65464577	0.0215507304439019	+	.	gene_id "sraer114_gene_31350"; transcript_id "sraer114_gene_31350_tx_3"; exon_id "8_65464501_65464577_+"; exonnum "1"; txlen "653";
8	sraer114_es	exon	65464501	65464577	0.0203962270272643	+	.	gene_id "sraer114_gene_31350"; transcript_id "sraer114_gene_31350_tx_4"; exon_id "8_65464501_65464577_+"; exonnum "1"; txlen "784";
8	sraer114_es	exon	65464501	65464577	0.0203962270272643	+	.	gene_id "sraer114_gene_31350"; transcript_id "sraer114_gene_31350_tx_5"; exon_id "8_65464501_65464577_+"; exonnum "1"; txlen "781";
8	sraer114_mid	exon	65464901	65464985	0.028092916471515	+	.	gene_id "sraer114_gene_31350"; transcript_id "sraer114_gene_31350_tx_1"; exon_id "8_65464901_65464985_+"; exonnum "2"; txlen "656";
8	sraer114_mid	exon	65464901	65464985	0.0203962270272643	+	.	gene_id "sraer114_gene_31350"; transcript_id "sraer114_gene_31350_tx_4"; exon_id "8_65464901_65464985_+"; exonnum "2"; txlen "784";
8	sraer114_mid	exon	65464904	65464985	0.0215507304439019	+	.	gene_id "sraer114_gene_31350"; transcript_id "sraer114_gene_31350_tx_3"; exon_id "8_65464904_65464985_+"; exonnum "2"; txlen "653";
8	sraer114_mid	exon	65464904	65464985	0.0203962270272643	+	.	gene_id "sraer114_gene_31350"; transcript_id "sraer114_gene_31350_tx_5"; exon_id "8_65464904_65464985_+"; exonnum "2"; txlen "781";
8	sraer114_es	exon	65469437	65469472	0.0222901772693679	+	.	gene_id "sraer114_gene_31350"; transcript_id "sraer114_gene_31350_tx_2"; exon_id "8_65469437_65469472_+"; exonnum "1"; txlen "658";
8	sraer114_es	exon	65469437	65469472	0.0184470432574079	+	.	gene_id "sraer114_gene_31350"; transcript_id "sraer114_gene_31350_tx_6"; exon_id "8_65469437_65469472_+"; exonnum "1"; txlen "530";
8	sraer114_mid	exon	65470095	65470222	0.0222901772693679	+	.	gene_id "sraer114_gene_31350"; transcript_id "sraer114_gene_31350_tx_2"; exon_id "8_65470095_65470222_+"; exonnum "2"; txlen "658";
8	sraer114_mid	exon	65470095	65470222	0.0203962270272643	+	.	gene_id "sraer114_gene_31350"; transcript_id "sraer114_gene_31350_tx_4"; exon_id "8_65470095_65470222_+"; exonnum "3"; txlen "784";
8	sraer114_mid	exon	65470095	65470222	0.0203962270272643	+	.	gene_id "sraer114_gene_31350"; transcript_id "sraer114_gene_31350_tx_5"; exon_id "8_65470095_65470222_+"; exonnum "3"; txlen "781";
8	sraer114_ss	exon	65474786	65475279	0.028092916471515	+	.	gene_id "sraer114_gene_31350"; transcript_id "sraer114_gene_31350_tx_1"; exon_id "8_65474786_65475279_+"; exonnum "3"; txlen "656";
8	sraer114_ss	exon	65474786	65475279	0.0222901772693679	+	.	gene_id "sraer114_gene_31350"; transcript_id "sraer114_gene_31350_tx_2"; exon_id "8_65474786_65475279_+"; exonnum "3"; txlen "658";
8	sraer114_ss	exon	65474786	65475279	0.0215507304439019	+	.	gene_id "sraer114_gene_31350"; transcript_id "sraer114_gene_31350_tx_3"; exon_id "8_65474786_65475279_+"; exonnum "3"; txlen "653";
8	sraer114_ss	exon	65474786	65475279	0.0203962270272643	+	.	gene_id "sraer114_gene_31350"; transcript_id "sraer114_gene_31350_tx_4"; exon_id "8_65474786_65475279_+"; exonnum "4"; txlen "784";
8	sraer114_ss	exon	65474786	65475279	0.0203962270272643	+	.	gene_id "sraer114_gene_31350"; transcript_id "sraer114_gene_31350_tx_5"; exon_id "8_65474786_65475279_+"; exonnum "4"; txlen "781";
8	sraer114_ss	exon	65474786	65475279	0.0184470432574079	+	.	gene_id "sraer114_gene_31350"; transcript_id "sraer114_gene_31350_tx_6"; exon_id "8_65474786_65475279_+"; exonnum "2"; txlen "530";
8	ensembl	exon	65715219	65715958	0	+	.	gene_id "ENSRNOG00000016905"; gene_version "8"; transcript_id "ENSRNOT00000109498"; transcript_version "2"; exon_number "1"; gene_name "Hmg20a"; gene_source "ensembl"; gene_biotype "protein_coding"; transcript_name "Hmg20a-203"; transcript_source "ensembl"; transcript_biotype "protein_coding"; exon_id "ENSRNOE00000660987"; exon_version "2";
8	ensembl	five_prime_utr	65715219	65715958	0	+	.	gene_id "ENSRNOG00000016905"; gene_version "8"; transcript_id "ENSRNOT00000109498"; transcript_version "2"; gene_name "Hmg20a"; gene_source "ensembl"; gene_biotype "protein_coding"; transcript_name "Hmg20a-203"; transcript_source "ensembl"; transcript_biotype "protein_coding";
8	ensembl	exon	65715219	65715958	0	+	.	gene_id "ENSRNOG00000016905"; gene_version "8"; transcript_id "ENSRNOT00000022976"; transcript_version "7"; exon_number "1"; gene_name "Hmg20a"; gene_source "ensembl"; gene_biotype "protein_coding"; transcript_name "Hmg20a-201"; transcript_source "ensembl"; transcript_biotype "protein_coding"; exon_id "ENSRNOE00000660987"; exon_version "2";
8	ensembl	five_prime_utr	65715219	65715958	0	+	.	gene_id "ENSRNOG00000016905"; gene_version "8"; transcript_id "ENSRNOT00000022976"; transcript_version "7"; gene_name "Hmg20a"; gene_source "ensembl"; gene_biotype "protein_coding"; transcript_name "Hmg20a-201"; transcript_source "ensembl"; transcript_biotype "protein_coding";
8	ensembl	transcript	65715219	65768010	0	+	.	gene_id "ENSRNOG00000016905"; gene_version "8"; transcript_id "ENSRNOT00000109498"; transcript_version "2"; gene_name "Hmg20a"; gene_source "ensembl"; gene_biotype "protein_coding"; transcript_name "Hmg20a-203"; transcript_source "ensembl"; transcript_biotype "protein_coding";
8	ensembl	gene	65715219	65791608	0	+	.	gene_id "ENSRNOG00000016905"; gene_version "8"; gene_name "Hmg20a"; gene_source "ensembl"; gene_biotype "protein_coding";
8	ensembl	transcript	65715219	65791608	0	+	.	gene_id "ENSRNOG00000016905"; gene_version "8"; transcript_id "ENSRNOT00000022976"; transcript_version "7"; gene_name "Hmg20a"; gene_source "ensembl"; gene_biotype "protein_coding"; transcript_name "Hmg20a-201"; transcript_source "ensembl"; transcript_biotype "protein_coding";
8	ensembl	five_prime_utr	65746184	65746290	0	+	.	gene_id "ENSRNOG00000016905"; gene_version "8"; transcript_id "ENSRNOT00000102284"; transcript_version "2"; gene_name "Hmg20a"; gene_source "ensembl"; gene_biotype "protein_coding"; transcript_name "Hmg20a-202"; transcript_source "ensembl"; transcript_biotype "protein_coding"; tag "Ensembl_canonical";
8	ensembl	exon	65746184	65746295	0	+	.	gene_id "ENSRNOG00000016905"; gene_version "8"; transcript_id "ENSRNOT00000102284"; transcript_version "2"; exon_number "1"; gene_name "Hmg20a"; gene_source "ensembl"; gene_biotype "protein_coding"; transcript_name "Hmg20a-202"; transcript_source "ensembl"; transcript_biotype "protein_coding"; exon_id "ENSRNOE00000625649"; exon_version "2"; tag "Ensembl_canonical";
8	ensembl	transcript	65746184	65790410	0	+	.	gene_id "ENSRNOG00000016905"; gene_version "8"; transcript_id "ENSRNOT00000102284"; transcript_version "2"; gene_name "Hmg20a"; gene_source "ensembl"; gene_biotype "protein_coding"; transcript_name "Hmg20a-202"; transcript_source "ensembl"; transcript_biotype "protein_coding"; tag "Ensembl_canonical";
8	ensembl	start_codon	65746291	65746293	0	+	0	gene_id "ENSRNOG00000016905"; gene_version "8"; transcript_id "ENSRNOT00000102284"; transcript_version "2"; exon_number "1"; gene_name "Hmg20a"; gene_source "ensembl"; gene_biotype "protein_coding"; transcript_name "Hmg20a-202"; transcript_source "ensembl"; transcript_biotype "protein_coding"; tag "Ensembl_canonical";
8	ensembl	CDS	65746291	65746295	0	+	0	gene_id "ENSRNOG00000016905"; gene_version "8"; transcript_id "ENSRNOT00000102284"; transcript_version "2"; exon_number "1"; gene_name "Hmg20a"; gene_source "ensembl"; gene_biotype "protein_coding"; transcript_name "Hmg20a-202"; transcript_source "ensembl"; transcript_biotype "protein_coding"; protein_id "ENSRNOP00000097847"; protein_version "1"; tag "Ensembl_canonical";
8	ensembl	five_prime_utr	65760780	65760783	0	+	.	gene_id "ENSRNOG00000016905"; gene_version "8"; transcript_id "ENSRNOT00000109498"; transcript_version "2"; gene_name "Hmg20a"; gene_source "ensembl"; gene_biotype "protein_coding"; transcript_name "Hmg20a-203"; transcript_source "ensembl"; transcript_biotype "protein_coding";
8	ensembl	five_prime_utr	65760780	65760783	0	+	.	gene_id "ENSRNOG00000016905"; gene_version "8"; transcript_id "ENSRNOT00000022976"; transcript_version "7"; gene_name "Hmg20a"; gene_source "ensembl"; gene_biotype "protein_coding"; transcript_name "Hmg20a-201"; transcript_source "ensembl"; transcript_biotype "protein_coding";
8	ensembl	exon	65760780	65760872	0	+	.	gene_id "ENSRNOG00000016905"; gene_version "8"; transcript_id "ENSRNOT00000102284"; transcript_version "2"; exon_number "2"; gene_name "Hmg20a"; gene_source "ensembl"; gene_biotype "protein_coding"; transcript_name "Hmg20a-202"; transcript_source "ensembl"; transcript_biotype "protein_coding"; exon_id "ENSRNOE00000656066"; exon_version "1"; tag "Ensembl_canonical";
8	ensembl	CDS	65760780	65760872	0	+	1	gene_id "ENSRNOG00000016905"; gene_version "8"; transcript_id "ENSRNOT00000102284"; transcript_version "2"; exon_number "2"; gene_name "Hmg20a"; gene_source "ensembl"; gene_biotype "protein_coding"; transcript_name "Hmg20a-202"; transcript_source "ensembl"; transcript_biotype "protein_coding"; protein_id "ENSRNOP00000097847"; protein_version "1"; tag "Ensembl_canonical";
8	ensembl	exon	65760780	65760872	0	+	.	gene_id "ENSRNOG00000016905"; gene_version "8"; transcript_id "ENSRNOT00000109498"; transcript_version "2"; exon_number "2"; gene_name "Hmg20a"; gene_source "ensembl"; gene_biotype "protein_coding"; transcript_name "Hmg20a-203"; transcript_source "ensembl"; transcript_biotype "protein_coding"; exon_id "ENSRNOE00000327878"; exon_version "1";
8	ensembl	exon	65760780	65760872	0	+	.	gene_id "ENSRNOG00000016905"; gene_version "8"; transcript_id "ENSRNOT00000022976"; transcript_version "7"; exon_number "2"; gene_name "Hmg20a"; gene_source "ensembl"; gene_biotype "protein_coding"; transcript_name "Hmg20a-201"; transcript_source "ensembl"; transcript_biotype "protein_coding"; exon_id "ENSRNOE00000327878"; exon_version "1";
8	ensembl	start_codon	65760784	65760786	0	+	0	gene_id "ENSRNOG00000016905"; gene_version "8"; transcript_id "ENSRNOT00000109498"; transcript_version "2"; exon_number "2"; gene_name "Hmg20a"; gene_source "ensembl"; gene_biotype "protein_coding"; transcript_name "Hmg20a-203"; transcript_source "ensembl"; transcript_biotype "protein_coding";
8	ensembl	start_codon	65760784	65760786	0	+	0	gene_id "ENSRNOG00000016905"; gene_version "8"; transcript_id "ENSRNOT00000022976"; transcript_version "7"; exon_number "2"; gene_name "Hmg20a"; gene_source "ensembl"; gene_biotype "protein_coding"; transcript_name "Hmg20a-201"; transcript_source "ensembl"; transcript_biotype "protein_coding";
8	ensembl	CDS	65760784	65760872	0	+	0	gene_id "ENSRNOG00000016905"; gene_version "8"; transcript_id "ENSRNOT00000109498"; transcript_version "2"; exon_number "2"; gene_name "Hmg20a"; gene_source "ensembl"; gene_biotype "protein_coding"; transcript_name "Hmg20a-203"; transcript_source "ensembl"; transcript_biotype "protein_coding"; protein_id "ENSRNOP00000096808"; protein_version "1";
8	ensembl	CDS	65760784	65760872	0	+	0	gene_id "ENSRNOG00000016905"; gene_version "8"; transcript_id "ENSRNOT00000022976"; transcript_version "7"; exon_number "2"; gene_name "Hmg20a"; gene_source "ensembl"; gene_biotype "protein_coding"; transcript_name "Hmg20a-201"; transcript_source "ensembl"; transcript_biotype "protein_coding"; protein_id "ENSRNOP00000022976"; protein_version "5";
8	ensembl	exon	65767791	65767938	0	+	.	gene_id "ENSRNOG00000016905"; gene_version "8"; transcript_id "ENSRNOT00000102284"; transcript_version "2"; exon_number "3"; gene_name "Hmg20a"; gene_source "ensembl"; gene_biotype "protein_coding"; transcript_name "Hmg20a-202"; transcript_source "ensembl"; transcript_biotype "protein_coding"; exon_id "ENSRNOE00000162018"; exon_version "1"; tag "Ensembl_canonical";
8	ensembl	CDS	65767791	65767938	0	+	1	gene_id "ENSRNOG00000016905"; gene_version "8"; transcript_id "ENSRNOT00000102284"; transcript_version "2"; exon_number "3"; gene_name "Hmg20a"; gene_source "ensembl"; gene_biotype "protein_coding"; transcript_name "Hmg20a-202"; transcript_source "ensembl"; transcript_biotype "protein_coding"; protein_id "ENSRNOP00000097847"; protein_version "1"; tag "Ensembl_canonical";
8	ensembl	exon	65767791	65767938	0	+	.	gene_id "ENSRNOG00000016905"; gene_version "8"; transcript_id "ENSRNOT00000022976"; transcript_version "7"; exon_number "3"; gene_name "Hmg20a"; gene_source "ensembl"; gene_biotype "protein_coding"; transcript_name "Hmg20a-201"; transcript_source "ensembl"; transcript_biotype "protein_coding"; exon_id "ENSRNOE00000162018"; exon_version "1";
8	ensembl	CDS	65767791	65767938	0	+	1	gene_id "ENSRNOG00000016905"; gene_version "8"; transcript_id "ENSRNOT00000022976"; transcript_version "7"; exon_number "3"; gene_name "Hmg20a"; gene_source "ensembl"; gene_biotype "protein_coding"; transcript_name "Hmg20a-201"; transcript_source "ensembl"; transcript_biotype "protein_coding"; protein_id "ENSRNOP00000022976"; protein_version "5";
8	ensembl	exon	65767791	65767944	0	+	.	gene_id "ENSRNOG00000016905"; gene_version "8"; transcript_id "ENSRNOT00000109498"; transcript_version "2"; exon_number "3"; gene_name "Hmg20a"; gene_source "ensembl"; gene_biotype "protein_coding"; transcript_name "Hmg20a-203"; transcript_source "ensembl"; transcript_biotype "protein_coding"; exon_id "ENSRNOE00000629447"; exon_version "1";
8	ensembl	CDS	65767791	65767944	0	+	1	gene_id "ENSRNOG00000016905"; gene_version "8"; transcript_id "ENSRNOT00000109498"; transcript_version "2"; exon_number "3"; gene_name "Hmg20a"; gene_source "ensembl"; gene_biotype "protein_coding"; transcript_name "Hmg20a-203"; transcript_source "ensembl"; transcript_biotype "protein_coding"; protein_id "ENSRNOP00000096808"; protein_version "1";
8	ensembl	CDS	65767948	65768007	0	+	0	gene_id "ENSRNOG00000016905"; gene_version "8"; transcript_id "ENSRNOT00000109498"; transcript_version "2"; exon_number "4"; gene_name "Hmg20a"; gene_source "ensembl"; gene_biotype "protein_coding"; transcript_name "Hmg20a-203"; transcript_source "ensembl"; transcript_biotype "protein_coding"; protein_id "ENSRNOP00000096808"; protein_version "1";
8	ensembl	exon	65767948	65768010	0	+	.	gene_id "ENSRNOG00000016905"; gene_version "8"; transcript_id "ENSRNOT00000109498"; transcript_version "2"; exon_number "4"; gene_name "Hmg20a"; gene_source "ensembl"; gene_biotype "protein_coding"; transcript_name "Hmg20a-203"; transcript_source "ensembl"; transcript_biotype "protein_coding"; exon_id "ENSRNOE00000633387"; exon_version "1";
8	ensembl	stop_codon	65768008	65768010	0	+	0	gene_id "ENSRNOG00000016905"; gene_version "8"; transcript_id "ENSRNOT00000109498"; transcript_version "2"; exon_number "4"; gene_name "Hmg20a"; gene_source "ensembl"; gene_biotype "protein_coding"; transcript_name "Hmg20a-203"; transcript_source "ensembl"; transcript_biotype "protein_coding";
8	ensembl	exon	65770507	65770719	0	+	.	gene_id "ENSRNOG00000016905"; gene_version "8"; transcript_id "ENSRNOT00000102284"; transcript_version "2"; exon_number "4"; gene_name "Hmg20a"; gene_source "ensembl"; gene_biotype "protein_coding"; transcript_name "Hmg20a-202"; transcript_source "ensembl"; transcript_biotype "protein_coding"; exon_id "ENSRNOE00000163672"; exon_version "3"; tag "Ensembl_canonical";
8	ensembl	CDS	65770507	65770719	0	+	0	gene_id "ENSRNOG00000016905"; gene_version "8"; transcript_id "ENSRNOT00000102284"; transcript_version "2"; exon_number "4"; gene_name "Hmg20a"; gene_source "ensembl"; gene_biotype "protein_coding"; transcript_name "Hmg20a-202"; transcript_source "ensembl"; transcript_biotype "protein_coding"; protein_id "ENSRNOP00000097847"; protein_version "1"; tag "Ensembl_canonical";
8	ensembl	exon	65770507	65770719	0	+	.	gene_id "ENSRNOG00000016905"; gene_version "8"; transcript_id "ENSRNOT00000022976"; transcript_version "7"; exon_number "4"; gene_name "Hmg20a"; gene_source "ensembl"; gene_biotype "protein_coding"; transcript_name "Hmg20a-201"; transcript_source "ensembl"; transcript_biotype "protein_coding"; exon_id "ENSRNOE00000163672"; exon_version "3";
8	ensembl	CDS	65770507	65770719	0	+	0	gene_id "ENSRNOG00000016905"; gene_version "8"; transcript_id "ENSRNOT00000022976"; transcript_version "7"; exon_number "4"; gene_name "Hmg20a"; gene_source "ensembl"; gene_biotype "protein_coding"; transcript_name "Hmg20a-201"; transcript_source "ensembl"; transcript_biotype "protein_coding"; protein_id "ENSRNOP00000022976"; protein_version "5";
8	ensembl	exon	65775168	65775300	0	+	.	gene_id "ENSRNOG00000016905"; gene_version "8"; transcript_id "ENSRNOT00000102284"; transcript_version "2"; exon_number "5"; gene_name "Hmg20a"; gene_source "ensembl"; gene_biotype "protein_coding"; transcript_name "Hmg20a-202"; transcript_source "ensembl"; transcript_biotype "protein_coding"; exon_id "ENSRNOE00000163754"; exon_version "1"; tag "Ensembl_canonical";
8	ensembl	CDS	65775168	65775300	0	+	0	gene_id "ENSRNOG00000016905"; gene_version "8"; transcript_id "ENSRNOT00000102284"; transcript_version "2"; exon_number "5"; gene_name "Hmg20a"; gene_source "ensembl"; gene_biotype "protein_coding"; transcript_name "Hmg20a-202"; transcript_source "ensembl"; transcript_biotype "protein_coding"; protein_id "ENSRNOP00000097847"; protein_version "1"; tag "Ensembl_canonical";
8	ensembl	exon	65775168	65775300	0	+	.	gene_id "ENSRNOG00000016905"; gene_version "8"; transcript_id "ENSRNOT00000022976"; transcript_version "7"; exon_number "5"; gene_name "Hmg20a"; gene_source "ensembl"; gene_biotype "protein_coding"; transcript_name "Hmg20a-201"; transcript_source "ensembl"; transcript_biotype "protein_coding"; exon_id "ENSRNOE00000163754"; exon_version "1";
8	ensembl	CDS	65775168	65775300	0	+	0	gene_id "ENSRNOG00000016905"; gene_version "8"; transcript_id "ENSRNOT00000022976"; transcript_version "7"; exon_number "5"; gene_name "Hmg20a"; gene_source "ensembl"; gene_biotype "protein_coding"; transcript_name "Hmg20a-201"; transcript_source "ensembl"; transcript_biotype "protein_coding"; protein_id "ENSRNOP00000022976"; protein_version "5";
8	ensembl	exon	65776588	65776619	0	+	.	gene_id "ENSRNOG00000016905"; gene_version "8"; transcript_id "ENSRNOT00000102284"; transcript_version "2"; exon_number "6"; gene_name "Hmg20a"; gene_source "ensembl"; gene_biotype "protein_coding"; transcript_name "Hmg20a-202"; transcript_source "ensembl"; transcript_biotype "protein_coding"; exon_id "ENSRNOE00000293563"; exon_version "1"; tag "Ensembl_canonical";
8	ensembl	CDS	65776588	65776619	0	+	2	gene_id "ENSRNOG00000016905"; gene_version "8"; transcript_id "ENSRNOT00000102284"; transcript_version "2"; exon_number "6"; gene_name "Hmg20a"; gene_source "ensembl"; gene_biotype "protein_coding"; transcript_name "Hmg20a-202"; transcript_source "ensembl"; transcript_biotype "protein_coding"; protein_id "ENSRNOP00000097847"; protein_version "1"; tag "Ensembl_canonical";
8	ensembl	exon	65776588	65776619	0	+	.	gene_id "ENSRNOG00000016905"; gene_version "8"; transcript_id "ENSRNOT00000022976"; transcript_version "7"; exon_number "6"; gene_name "Hmg20a"; gene_source "ensembl"; gene_biotype "protein_coding"; transcript_name "Hmg20a-201"; transcript_source "ensembl"; transcript_biotype "protein_coding"; exon_id "ENSRNOE00000293563"; exon_version "1";
8	ensembl	CDS	65776588	65776619	0	+	2	gene_id "ENSRNOG00000016905"; gene_version "8"; transcript_id "ENSRNOT00000022976"; transcript_version "7"; exon_number "6"; gene_name "Hmg20a"; gene_source "ensembl"; gene_biotype "protein_coding"; transcript_name "Hmg20a-201"; transcript_source "ensembl"; transcript_biotype "protein_coding"; protein_id "ENSRNOP00000022976"; protein_version "5";
8	ensembl	exon	65781449	65781524	0	+	.	gene_id "ENSRNOG00000016905"; gene_version "8"; transcript_id "ENSRNOT00000102284"; transcript_version "2"; exon_number "7"; gene_name "Hmg20a"; gene_source "ensembl"; gene_biotype "protein_coding"; transcript_name "Hmg20a-202"; transcript_source "ensembl"; transcript_biotype "protein_coding"; exon_id "ENSRNOE00000163823"; exon_version "3"; tag "Ensembl_canonical";
8	ensembl	CDS	65781449	65781524	0	+	0	gene_id "ENSRNOG00000016905"; gene_version "8"; transcript_id "ENSRNOT00000102284"; transcript_version "2"; exon_number "7"; gene_name "Hmg20a"; gene_source "ensembl"; gene_biotype "protein_coding"; transcript_name "Hmg20a-202"; transcript_source "ensembl"; transcript_biotype "protein_coding"; protein_id "ENSRNOP00000097847"; protein_version "1"; tag "Ensembl_canonical";
8	ensembl	exon	65781449	65781524	0	+	.	gene_id "ENSRNOG00000016905"; gene_version "8"; transcript_id "ENSRNOT00000022976"; transcript_version "7"; exon_number "7"; gene_name "Hmg20a"; gene_source "ensembl"; gene_biotype "protein_coding"; transcript_name "Hmg20a-201"; transcript_source "ensembl"; transcript_biotype "protein_coding"; exon_id "ENSRNOE00000163823"; exon_version "3";
8	ensembl	CDS	65781449	65781524	0	+	0	gene_id "ENSRNOG00000016905"; gene_version "8"; transcript_id "ENSRNOT00000022976"; transcript_version "7"; exon_number "7"; gene_name "Hmg20a"; gene_source "ensembl"; gene_biotype "protein_coding"; transcript_name "Hmg20a-201"; transcript_source "ensembl"; transcript_biotype "protein_coding"; protein_id "ENSRNOP00000022976"; protein_version "5";
8	ensembl	exon	65782612	65782827	0	+	.	gene_id "ENSRNOG00000016905"; gene_version "8"; transcript_id "ENSRNOT00000102284"; transcript_version "2"; exon_number "8"; gene_name "Hmg20a"; gene_source "ensembl"; gene_biotype "protein_coding"; transcript_name "Hmg20a-202"; transcript_source "ensembl"; transcript_biotype "protein_coding"; exon_id "ENSRNOE00000224708"; exon_version "2"; tag "Ensembl_canonical";
8	ensembl	CDS	65782612	65782827	0	+	2	gene_id "ENSRNOG00000016905"; gene_version "8"; transcript_id "ENSRNOT00000102284"; transcript_version "2"; exon_number "8"; gene_name "Hmg20a"; gene_source "ensembl"; gene_biotype "protein_coding"; transcript_name "Hmg20a-202"; transcript_source "ensembl"; transcript_biotype "protein_coding"; protein_id "ENSRNOP00000097847"; protein_version "1"; tag "Ensembl_canonical";
8	ensembl	exon	65782612	65782827	0	+	.	gene_id "ENSRNOG00000016905"; gene_version "8"; transcript_id "ENSRNOT00000022976"; transcript_version "7"; exon_number "8"; gene_name "Hmg20a"; gene_source "ensembl"; gene_biotype "protein_coding"; transcript_name "Hmg20a-201"; transcript_source "ensembl"; transcript_biotype "protein_coding"; exon_id "ENSRNOE00000224708"; exon_version "2";
8	ensembl	CDS	65782612	65782827	0	+	2	gene_id "ENSRNOG00000016905"; gene_version "8"; transcript_id "ENSRNOT00000022976"; transcript_version "7"; exon_number "8"; gene_name "Hmg20a"; gene_source "ensembl"; gene_biotype "protein_coding"; transcript_name "Hmg20a-201"; transcript_source "ensembl"; transcript_biotype "protein_coding"; protein_id "ENSRNOP00000022976"; protein_version "5";
8	ensembl	CDS	65784731	65784864	0	+	2	gene_id "ENSRNOG00000016905"; gene_version "8"; transcript_id "ENSRNOT00000102284"; transcript_version "2"; exon_number "9"; gene_name "Hmg20a"; gene_source "ensembl"; gene_biotype "protein_coding"; transcript_name "Hmg20a-202"; transcript_source "ensembl"; transcript_biotype "protein_coding"; protein_id "ENSRNOP00000097847"; protein_version "1"; tag "Ensembl_canonical";
8	ensembl	CDS	65784731	65784864	0	+	2	gene_id "ENSRNOG00000016905"; gene_version "8"; transcript_id "ENSRNOT00000022976"; transcript_version "7"; exon_number "9"; gene_name "Hmg20a"; gene_source "ensembl"; gene_biotype "protein_coding"; transcript_name "Hmg20a-201"; transcript_source "ensembl"; transcript_biotype "protein_coding"; protein_id "ENSRNOP00000022976"; protein_version "5";
8	ensembl	exon	65784731	65784873	0	+	.	gene_id "ENSRNOG00000016905"; gene_version "8"; transcript_id "ENSRNOT00000102284"; transcript_version "2"; exon_number "9"; gene_name "Hmg20a"; gene_source "ensembl"; gene_biotype "protein_coding"; transcript_name "Hmg20a-202"; transcript_source "ensembl"; transcript_biotype "protein_coding"; exon_id "ENSRNOE00000163994"; exon_version "5"; tag "Ensembl_canonical";
8	ensembl	exon	65784731	65784873	0	+	.	gene_id "ENSRNOG00000016905"; gene_version "8"; transcript_id "ENSRNOT00000022976"; transcript_version "7"; exon_number "9"; gene_name "Hmg20a"; gene_source "ensembl"; gene_biotype "protein_coding"; transcript_name "Hmg20a-201"; transcript_source "ensembl"; transcript_biotype "protein_coding"; exon_id "ENSRNOE00000163994"; exon_version "5";
8	ensembl	stop_codon	65784865	65784867	0	+	0	gene_id "ENSRNOG00000016905"; gene_version "8"; transcript_id "ENSRNOT00000102284"; transcript_version "2"; exon_number "9"; gene_name "Hmg20a"; gene_source "ensembl"; gene_biotype "protein_coding"; transcript_name "Hmg20a-202"; transcript_source "ensembl"; transcript_biotype "protein_coding"; tag "Ensembl_canonical";
8	ensembl	stop_codon	65784865	65784867	0	+	0	gene_id "ENSRNOG00000016905"; gene_version "8"; transcript_id "ENSRNOT00000022976"; transcript_version "7"; exon_number "9"; gene_name "Hmg20a"; gene_source "ensembl"; gene_biotype "protein_coding"; transcript_name "Hmg20a-201"; transcript_source "ensembl"; transcript_biotype "protein_coding";
8	ensembl	three_prime_utr	65784868	65784873	0	+	.	gene_id "ENSRNOG00000016905"; gene_version "8"; transcript_id "ENSRNOT00000102284"; transcript_version "2"; gene_name "Hmg20a"; gene_source "ensembl"; gene_biotype "protein_coding"; transcript_name "Hmg20a-202"; transcript_source "ensembl"; transcript_biotype "protein_coding"; tag "Ensembl_canonical";
8	ensembl	three_prime_utr	65784868	65784873	0	+	.	gene_id "ENSRNOG00000016905"; gene_version "8"; transcript_id "ENSRNOT00000022976"; transcript_version "7"; gene_name "Hmg20a"; gene_source "ensembl"; gene_biotype "protein_coding"; transcript_name "Hmg20a-201"; transcript_source "ensembl"; transcript_biotype "protein_coding";
8	ensembl	exon	65789349	65790410	0	+	.	gene_id "ENSRNOG00000016905"; gene_version "8"; transcript_id "ENSRNOT00000102284"; transcript_version "2"; exon_number "10"; gene_name "Hmg20a"; gene_source "ensembl"; gene_biotype "protein_coding"; transcript_name "Hmg20a-202"; transcript_source "ensembl"; transcript_biotype "protein_coding"; exon_id "ENSRNOE00000746885"; exon_version "1"; tag "Ensembl_canonical";
8	ensembl	three_prime_utr	65789349	65790410	0	+	.	gene_id "ENSRNOG00000016905"; gene_version "8"; transcript_id "ENSRNOT00000102284"; transcript_version "2"; gene_name "Hmg20a"; gene_source "ensembl"; gene_biotype "protein_coding"; transcript_name "Hmg20a-202"; transcript_source "ensembl"; transcript_biotype "protein_coding"; tag "Ensembl_canonical";
8	ensembl	exon	65789349	65791608	0	+	.	gene_id "ENSRNOG00000016905"; gene_version "8"; transcript_id "ENSRNOT00000022976"; transcript_version "7"; exon_number "10"; gene_name "Hmg20a"; gene_source "ensembl"; gene_biotype "protein_coding"; transcript_name "Hmg20a-201"; transcript_source "ensembl"; transcript_biotype "protein_coding"; exon_id "ENSRNOE00000441044"; exon_version "2";
8	ensembl	three_prime_utr	65789349	65791608	0	+	.	gene_id "ENSRNOG00000016905"; gene_version "8"; transcript_id "ENSRNOT00000022976"; transcript_version "7"; gene_name "Hmg20a"; gene_source "ensembl"; gene_biotype "protein_coding"; transcript_name "Hmg20a-201"; transcript_source "ensembl"; transcript_biotype "protein_coding";
8	ensembl	exon	65797956	65798014	0	+	.	gene_id "ENSRNOG00000080705"; gene_version "1"; transcript_id "ENSRNOT00000140081"; transcript_version "1"; exon_number "1"; gene_source "ensembl"; gene_biotype "lncRNA"; transcript_source "ensembl"; transcript_biotype "lncRNA"; exon_id "ENSRNOE00000716877"; exon_version "1";
8	ensembl	transcript	65797956	65829948	0	+	.	gene_id "ENSRNOG00000080705"; gene_version "1"; transcript_id "ENSRNOT00000140081"; transcript_version "1"; gene_source "ensembl"; gene_biotype "lncRNA"; transcript_source "ensembl"; transcript_biotype "lncRNA";
8	ensembl	gene	65797956	65831445	0	+	.	gene_id "ENSRNOG00000080705"; gene_version "1"; gene_source "ensembl"; gene_biotype "lncRNA";
8	ensembl	exon	65812521	65812609	0	+	.	gene_id "ENSRNOG00000080705"; gene_version "1"; transcript_id "ENSRNOT00000140081"; transcript_version "1"; exon_number "2"; gene_source "ensembl"; gene_biotype "lncRNA"; transcript_source "ensembl"; transcript_biotype "lncRNA"; exon_id "ENSRNOE00000765109"; exon_version "1";
8	ensembl	exon	65817318	65817448	0	+	.	gene_id "ENSRNOG00000080705"; gene_version "1"; transcript_id "ENSRNOT00000141454"; transcript_version "1"; exon_number "1"; gene_source "ensembl"; gene_biotype "lncRNA"; transcript_source "ensembl"; transcript_biotype "lncRNA"; exon_id "ENSRNOE00000766631"; exon_version "1";
8	ensembl	transcript	65817318	65831445	0	+	.	gene_id "ENSRNOG00000080705"; gene_version "1"; transcript_id "ENSRNOT00000141454"; transcript_version "1"; gene_source "ensembl"; gene_biotype "lncRNA"; transcript_source "ensembl"; transcript_biotype "lncRNA";
8	ensembl	exon	65817320	65817448	0	+	.	gene_id "ENSRNOG00000080705"; gene_version "1"; transcript_id "ENSRNOT00000134395"; transcript_version "1"; exon_number "1"; gene_source "ensembl"; gene_biotype "lncRNA"; transcript_source "ensembl"; transcript_biotype "lncRNA"; exon_id "ENSRNOE00000720342"; exon_version "1"; tag "Ensembl_canonical";
8	ENSEMBL114_rn	exon	65817320	65817448	0.0168410835854897	+	.	gene_id "ENSRNOG00000080705"; transcript_id "ENSRNOG00000080705_tx_4"; exon_id "8_65817320_65817448_+"; exonnum "1"; txlen "1612";
8	ensembl	transcript	65817320	65831445	0	+	.	gene_id "ENSRNOG00000080705"; gene_version "1"; transcript_id "ENSRNOT00000134395"; transcript_version "1"; gene_source "ensembl"; gene_biotype "lncRNA"; transcript_source "ensembl"; transcript_biotype "lncRNA"; tag "Ensembl_canonical";
8	sraer114_mid	exon	65817910	65818063	0.0168410835854897	+	.	gene_id "ENSRNOG00000080705"; transcript_id "ENSRNOG00000080705_tx_4"; exon_id "8_65817910_65818063_+"; exonnum "2"; txlen "1612";
8	ensembl	exon	65828867	65829181	0	+	.	gene_id "ENSRNOG00000080705"; gene_version "1"; transcript_id "ENSRNOT00000140081"; transcript_version "1"; exon_number "3"; gene_source "ensembl"; gene_biotype "lncRNA"; transcript_source "ensembl"; transcript_biotype "lncRNA"; exon_id "ENSRNOE00000737207"; exon_version "1";
8	ensembl	exon	65828867	65829181	0	+	.	gene_id "ENSRNOG00000080705"; gene_version "1"; transcript_id "ENSRNOT00000141454"; transcript_version "1"; exon_number "2"; gene_source "ensembl"; gene_biotype "lncRNA"; transcript_source "ensembl"; transcript_biotype "lncRNA"; exon_id "ENSRNOE00000737207"; exon_version "1";
8	ensembl	exon	65828867	65829181	0	+	.	gene_id "ENSRNOG00000080705"; gene_version "1"; transcript_id "ENSRNOT00000134395"; transcript_version "1"; exon_number "2"; gene_source "ensembl"; gene_biotype "lncRNA"; transcript_source "ensembl"; transcript_biotype "lncRNA"; exon_id "ENSRNOE00000737207"; exon_version "1"; tag "Ensembl_canonical";
8	ENSEMBL114_rn	exon	65828867	65829181	0.0168410835854897	+	.	gene_id "ENSRNOG00000080705"; transcript_id "ENSRNOG00000080705_tx_4"; exon_id "8_65828867_65829181_+"; exonnum "3"; txlen "1612";
8	ensembl	exon	65829701	65829820	0	+	.	gene_id "ENSRNOG00000080705"; gene_version "1"; transcript_id "ENSRNOT00000141454"; transcript_version "1"; exon_number "3"; gene_source "ensembl"; gene_biotype "lncRNA"; transcript_source "ensembl"; transcript_biotype "lncRNA"; exon_id "ENSRNOE00000717724"; exon_version "1";
8	ensembl	exon	65829701	65829820	0	+	.	gene_id "ENSRNOG00000080705"; gene_version "1"; transcript_id "ENSRNOT00000134395"; transcript_version "1"; exon_number "3"; gene_source "ensembl"; gene_biotype "lncRNA"; transcript_source "ensembl"; transcript_biotype "lncRNA"; exon_id "ENSRNOE00000717724"; exon_version "1"; tag "Ensembl_canonical";
8	ENSEMBL114_rn	exon	65829701	65829820	0.0168410835854897	+	.	gene_id "ENSRNOG00000080705"; transcript_id "ENSRNOG00000080705_tx_4"; exon_id "8_65829701_65829820_+"; exonnum "4"; txlen "1612";
8	ensembl	exon	65829701	65829948	0	+	.	gene_id "ENSRNOG00000080705"; gene_version "1"; transcript_id "ENSRNOT00000140081"; transcript_version "1"; exon_number "4"; gene_source "ensembl"; gene_biotype "lncRNA"; transcript_source "ensembl"; transcript_biotype "lncRNA"; exon_id "ENSRNOE00000785893"; exon_version "1";
8	ensembl	exon	65830319	65830463	0	+	.	gene_id "ENSRNOG00000080705"; gene_version "1"; transcript_id "ENSRNOT00000134395"; transcript_version "1"; exon_number "4"; gene_source "ensembl"; gene_biotype "lncRNA"; transcript_source "ensembl"; transcript_biotype "lncRNA"; exon_id "ENSRNOE00000764321"; exon_version "1"; tag "Ensembl_canonical";
8	ENSEMBL114_rn	exon	65830319	65830463	0.0168410835854897	+	.	gene_id "ENSRNOG00000080705"; transcript_id "ENSRNOG00000080705_tx_4"; exon_id "8_65830319_65830463_+"; exonnum "5"; txlen "1612";
8	ensembl	exon	65830697	65831445	0	+	.	gene_id "ENSRNOG00000080705"; gene_version "1"; transcript_id "ENSRNOT00000141454"; transcript_version "1"; exon_number "4"; gene_source "ensembl"; gene_biotype "lncRNA"; transcript_source "ensembl"; transcript_biotype "lncRNA"; exon_id "ENSRNOE00000733332"; exon_version "1";
8	ensembl	exon	65830697	65831445	0	+	.	gene_id "ENSRNOG00000080705"; gene_version "1"; transcript_id "ENSRNOT00000134395"; transcript_version "1"; exon_number "5"; gene_source "ensembl"; gene_biotype "lncRNA"; transcript_source "ensembl"; transcript_biotype "lncRNA"; exon_id "ENSRNOE00000733332"; exon_version "1"; tag "Ensembl_canonical";
8	ENSEMBL114_rn	exon	65830697	65831445	0.0168410835854897	+	.	gene_id "ENSRNOG00000080705"; transcript_id "ENSRNOG00000080705_tx_4"; exon_id "8_65830697_65831445_+"; exonnum "6"; txlen "1612";
8	sraer114_es	exon	65959380	65959467	0.235990334888605	+	.	gene_id "sraer114_gene_25081"; transcript_id "sraer114_gene_25081_tx_1"; exon_id "8_65959380_65959467_+"; exonnum "1"; txlen "612";
8	sraer114_es	exon	65959380	65959467	0.0169517985440443	+	.	gene_id "sraer114_gene_25081"; transcript_id "sraer114_gene_25081_tx_3"; exon_id "8_65959380_65959467_+"; exonnum "1"; txlen "760";
8	sraer114_mid	exon	65959838	65960002	0.235990334888605	+	.	gene_id "sraer114_gene_25081"; transcript_id "sraer114_gene_25081_tx_1"; exon_id "8_65959838_65960002_+"; exonnum "2"; txlen "612";
8	sraer114_mid	exon	65959838	65960002	0.0169517985440443	+	.	gene_id "sraer114_gene_25081"; transcript_id "sraer114_gene_25081_tx_3"; exon_id "8_65959838_65960002_+"; exonnum "2"; txlen "760";
8	sraer114_mid	exon	65961129	65961276	0.0169517985440443	+	.	gene_id "sraer114_gene_25081"; transcript_id "sraer114_gene_25081_tx_3"; exon_id "8_65961129_65961276_+"; exonnum "3"; txlen "760";
8	sraer114_mid	exon	65963598	65963814	0.235990334888605	+	.	gene_id "sraer114_gene_25081"; transcript_id "sraer114_gene_25081_tx_1"; exon_id "8_65963598_65963814_+"; exonnum "3"; txlen "612";
8	sraer114_mid	exon	65963598	65963814	0.0169517985440443	+	.	gene_id "sraer114_gene_25081"; transcript_id "sraer114_gene_25081_tx_3"; exon_id "8_65963598_65963814_+"; exonnum "4"; txlen "760";
8	sraer114_mid	exon	65963915	65963972	0.235990334888605	+	.	gene_id "sraer114_gene_25081"; transcript_id "sraer114_gene_25081_tx_1"; exon_id "8_65963915_65963972_+"; exonnum "4"; txlen "612";
8	sraer114_mid	exon	65963915	65963972	0.0169517985440443	+	.	gene_id "sraer114_gene_25081"; transcript_id "sraer114_gene_25081_tx_3"; exon_id "8_65963915_65963972_+"; exonnum "5"; txlen "760";
8	sraer114_ss	exon	65964071	65964154	0.235990334888605	+	.	gene_id "sraer114_gene_25081"; transcript_id "sraer114_gene_25081_tx_1"; exon_id "8_65964071_65964154_+"; exonnum "5"; txlen "612";
8	sraer114_ss	exon	65964071	65964154	0.0169517985440443	+	.	gene_id "sraer114_gene_25081"; transcript_id "sraer114_gene_25081_tx_3"; exon_id "8_65964071_65964154_+"; exonnum "6"; txlen "760";
8	sraer114_es	exon	66045145	66045197	0.0724477613605516	+	.	gene_id "sraer114_gene_27864"; transcript_id "sraer114_gene_27864_tx_2"; exon_id "8_66045145_66045197_+"; exonnum "1"; txlen "615";
8	sraer114_mid	exon	66045673	66045817	0.0724477613605516	+	.	gene_id "sraer114_gene_27864"; transcript_id "sraer114_gene_27864_tx_2"; exon_id "8_66045673_66045817_+"; exonnum "2"; txlen "615";
8	sraer114_es	exon	66052558	66052641	0.0142926928900766	+	.	gene_id "sraer114_gene_27864"; transcript_id "sraer114_gene_27864_tx_5"; exon_id "8_66052558_66052641_+"; exonnum "1"; txlen "647";
8	sraer114_mid	exon	66053633	66053778	0.0142926928900766	+	.	gene_id "sraer114_gene_27864"; transcript_id "sraer114_gene_27864_tx_5"; exon_id "8_66053633_66053778_+"; exonnum "2"; txlen "647";
8	sraer114_mid	exon	66055853	66055981	0.0724477613605516	+	.	gene_id "sraer114_gene_27864"; transcript_id "sraer114_gene_27864_tx_2"; exon_id "8_66055853_66055981_+"; exonnum "3"; txlen "615";
8	sraer114_mid	exon	66055853	66055981	0.0142926928900766	+	.	gene_id "sraer114_gene_27864"; transcript_id "sraer114_gene_27864_tx_5"; exon_id "8_66055853_66055981_+"; exonnum "3"; txlen "647";
8	sraer114_mid	exon	66058460	66058616	0.0724477613605516	+	.	gene_id "sraer114_gene_27864"; transcript_id "sraer114_gene_27864_tx_2"; exon_id "8_66058460_66058616_+"; exonnum "4"; txlen "615";
8	sraer114_mid	exon	66058460	66058616	0.0142926928900766	+	.	gene_id "sraer114_gene_27864"; transcript_id "sraer114_gene_27864_tx_5"; exon_id "8_66058460_66058616_+"; exonnum "4"; txlen "647";
8	sraer114_ss	exon	66060834	66060964	0.0724477613605516	+	.	gene_id "sraer114_gene_27864"; transcript_id "sraer114_gene_27864_tx_2"; exon_id "8_66060834_66060964_+"; exonnum "5"; txlen "615";
8	sraer114_ss	exon	66060834	66060964	0.0142926928900766	+	.	gene_id "sraer114_gene_27864"; transcript_id "sraer114_gene_27864_tx_5"; exon_id "8_66060834_66060964_+"; exonnum "5"; txlen "647";
8	sraer114_es	exon	66110908	66111029	0.0269384130548774	+	.	gene_id "sraer114_gene_27369"; transcript_id "sraer114_gene_27369_tx_1"; exon_id "8_66110908_66111029_+"; exonnum "1"; txlen "1363";
8	sraer114_es	exon	66110908	66111029	0.0200113925550518	+	.	gene_id "sraer114_gene_27369"; transcript_id "sraer114_gene_27369_tx_2"; exon_id "8_66110908_66111029_+"; exonnum "1"; txlen "1456";
8	sraer114_mid	exon	66112616	66112842	0.0200113925550518	+	.	gene_id "sraer114_gene_27369"; transcript_id "sraer114_gene_27369_tx_2"; exon_id "8_66112616_66112842_+"; exonnum "2"; txlen "1456";
8	sraer114_mid	exon	66112709	66112842	0.0269384130548774	+	.	gene_id "sraer114_gene_27369"; transcript_id "sraer114_gene_27369_tx_1"; exon_id "8_66112709_66112842_+"; exonnum "2"; txlen "1363";
8	sraer114_ss	exon	66112937	66114043	0.0269384130548774	+	.	gene_id "sraer114_gene_27369"; transcript_id "sraer114_gene_27369_tx_1"; exon_id "8_66112937_66114043_+"; exonnum "3"; txlen "1363";
8	sraer114_ss	exon	66112937	66114043	0.0200113925550518	+	.	gene_id "sraer114_gene_27369"; transcript_id "sraer114_gene_27369_tx_2"; exon_id "8_66112937_66114043_+"; exonnum "3"; txlen "1456";
8	ensembl	exon	66127135	66127567	0	+	.	gene_id "ENSRNOG00000079460"; gene_version "1"; transcript_id "ENSRNOT00000158149"; transcript_version "1"; exon_number "1"; gene_source "ensembl"; gene_biotype "lncRNA"; transcript_source "ensembl"; transcript_biotype "lncRNA"; exon_id "ENSRNOE00000692104"; exon_version "1"; tag "Ensembl_canonical";
8	ensembl	gene	66127135	66129545	0	+	.	gene_id "ENSRNOG00000079460"; gene_version "1"; gene_source "ensembl"; gene_biotype "lncRNA";
8	ensembl	transcript	66127135	66129545	0	+	.	gene_id "ENSRNOG00000079460"; gene_version "1"; transcript_id "ENSRNOT00000158149"; transcript_version "1"; gene_source "ensembl"; gene_biotype "lncRNA"; transcript_source "ensembl"; transcript_biotype "lncRNA"; tag "Ensembl_canonical";
8	ensembl	exon	66127619	66129545	0	+	.	gene_id "ENSRNOG00000079460"; gene_version "1"; transcript_id "ENSRNOT00000158149"; transcript_version "1"; exon_number "2"; gene_source "ensembl"; gene_biotype "lncRNA"; transcript_source "ensembl"; transcript_biotype "lncRNA"; exon_id "ENSRNOE00000804581"; exon_version "1"; tag "Ensembl_canonical";
8	ensembl	five_prime_utr	66160942	66161011	0	+	.	gene_id "ENSRNOG00000017208"; gene_version "7"; transcript_id "ENSRNOT00000023326"; transcript_version "5"; gene_name "Cspg4"; gene_source "ensembl"; gene_biotype "protein_coding"; transcript_name "Cspg4-201"; transcript_source "ensembl"; transcript_biotype "protein_coding"; tag "Ensembl_canonical";
8	ensembl	five_prime_utr	66160942	66161011	0	+	.	gene_id "ENSRNOG00000017208"; gene_version "7"; transcript_id "ENSRNOT00000122593"; transcript_version "1"; gene_name "Cspg4"; gene_source "ensembl"; gene_biotype "protein_coding"; transcript_name "Cspg4-202"; transcript_source "ensembl"; transcript_biotype "protein_coding";
8	ensembl	five_prime_utr	66160942	66161011	0	+	.	gene_id "ENSRNOG00000017208"; gene_version "7"; transcript_id "ENSRNOT00000158209"; transcript_version "1"; gene_name "Cspg4"; gene_source "ensembl"; gene_biotype "protein_coding"; transcript_name "Cspg4-203"; transcript_source "ensembl"; transcript_biotype "protein_coding";
8	ensembl	exon	66160942	66161099	0	+	.	gene_id "ENSRNOG00000017208"; gene_version "7"; transcript_id "ENSRNOT00000023326"; transcript_version "5"; exon_number "1"; gene_name "Cspg4"; gene_source "ensembl"; gene_biotype "protein_coding"; transcript_name "Cspg4-201"; transcript_source "ensembl"; transcript_biotype "protein_coding"; exon_id "ENSRNOE00000224584"; exon_version "2"; tag "Ensembl_canonical";
8	ensembl	exon	66160942	66161099	0	+	.	gene_id "ENSRNOG00000017208"; gene_version "7"; transcript_id "ENSRNOT00000122593"; transcript_version "1"; exon_number "1"; gene_name "Cspg4"; gene_source "ensembl"; gene_biotype "protein_coding"; transcript_name "Cspg4-202"; transcript_source "ensembl"; transcript_biotype "protein_coding"; exon_id "ENSRNOE00000224584"; exon_version "2";
8	ensembl	exon	66160942	66161099	0	+	.	gene_id "ENSRNOG00000017208"; gene_version "7"; transcript_id "ENSRNOT00000158209"; transcript_version "1"; exon_number "1"; gene_name "Cspg4"; gene_source "ensembl"; gene_biotype "protein_coding"; transcript_name "Cspg4-203"; transcript_source "ensembl"; transcript_biotype "protein_coding"; exon_id "ENSRNOE00000224584"; exon_version "2";
8	ENSEMBL114_rn	exon	66160942	66161099	48.0356185257235	+	.	gene_id "ENSRNOG00000017208"; transcript_id "ENSRNOG00000017208_tx_1"; exon_id "8_66160942_66161099_+"; exonnum "1"; txlen "872";
8	ensembl	transcript	66160942	66195987	0	+	.	gene_id "ENSRNOG00000017208"; gene_version "7"; transcript_id "ENSRNOT00000023326"; transcript_version "5"; gene_name "Cspg4"; gene_source "ensembl"; gene_biotype "protein_coding"; transcript_name "Cspg4-201"; transcript_source "ensembl"; transcript_biotype "protein_coding"; tag "Ensembl_canonical";
8	ensembl	transcript	66160942	66199287	0	+	.	gene_id "ENSRNOG00000017208"; gene_version "7"; transcript_id "ENSRNOT00000122593"; transcript_version "1"; gene_name "Cspg4"; gene_source "ensembl"; gene_biotype "protein_coding"; transcript_name "Cspg4-202"; transcript_source "ensembl"; transcript_biotype "protein_coding";
8	ensembl	gene	66160942	66200806	0	+	.	gene_id "ENSRNOG00000017208"; gene_version "7"; gene_name "Cspg4"; gene_source "ensembl"; gene_biotype "protein_coding";
8	ensembl	transcript	66160942	66200806	0	+	.	gene_id "ENSRNOG00000017208"; gene_version "7"; transcript_id "ENSRNOT00000158209"; transcript_version "1"; gene_name "Cspg4"; gene_source "ensembl"; gene_biotype "protein_coding"; transcript_name "Cspg4-203"; transcript_source "ensembl"; transcript_biotype "protein_coding";
8	ensembl	start_codon	66161012	66161014	0	+	0	gene_id "ENSRNOG00000017208"; gene_version "7"; transcript_id "ENSRNOT00000023326"; transcript_version "5"; exon_number "1"; gene_name "Cspg4"; gene_source "ensembl"; gene_biotype "protein_coding"; transcript_name "Cspg4-201"; transcript_source "ensembl"; transcript_biotype "protein_coding"; tag "Ensembl_canonical";
8	ensembl	start_codon	66161012	66161014	0	+	0	gene_id "ENSRNOG00000017208"; gene_version "7"; transcript_id "ENSRNOT00000122593"; transcript_version "1"; exon_number "1"; gene_name "Cspg4"; gene_source "ensembl"; gene_biotype "protein_coding"; transcript_name "Cspg4-202"; transcript_source "ensembl"; transcript_biotype "protein_coding";
8	ensembl	start_codon	66161012	66161014	0	+	0	gene_id "ENSRNOG00000017208"; gene_version "7"; transcript_id "ENSRNOT00000158209"; transcript_version "1"; exon_number "1"; gene_name "Cspg4"; gene_source "ensembl"; gene_biotype "protein_coding"; transcript_name "Cspg4-203"; transcript_source "ensembl"; transcript_biotype "protein_coding";
8	ensembl	CDS	66161012	66161099	0	+	0	gene_id "ENSRNOG00000017208"; gene_version "7"; transcript_id "ENSRNOT00000023326"; transcript_version "5"; exon_number "1"; gene_name "Cspg4"; gene_source "ensembl"; gene_biotype "protein_coding"; transcript_name "Cspg4-201"; transcript_source "ensembl"; transcript_biotype "protein_coding"; protein_id "ENSRNOP00000023326"; protein_version "3"; tag "Ensembl_canonical";
8	ensembl	CDS	66161012	66161099	0	+	0	gene_id "ENSRNOG00000017208"; gene_version "7"; transcript_id "ENSRNOT00000122593"; transcript_version "1"; exon_number "1"; gene_name "Cspg4"; gene_source "ensembl"; gene_biotype "protein_coding"; transcript_name "Cspg4-202"; transcript_source "ensembl"; transcript_biotype "protein_coding"; protein_id "ENSRNOP00000111272"; protein_version "1";
8	ensembl	CDS	66161012	66161099	0	+	0	gene_id "ENSRNOG00000017208"; gene_version "7"; transcript_id "ENSRNOT00000158209"; transcript_version "1"; exon_number "1"; gene_name "Cspg4"; gene_source "ensembl"; gene_biotype "protein_coding"; transcript_name "Cspg4-203"; transcript_source "ensembl"; transcript_biotype "protein_coding"; protein_id "ENSRNOP00000110526"; protein_version "1";
8	ensembl	exon	66179367	66179530	0	+	.	gene_id "ENSRNOG00000017208"; gene_version "7"; transcript_id "ENSRNOT00000023326"; transcript_version "5"; exon_number "2"; gene_name "Cspg4"; gene_source "ensembl"; gene_biotype "protein_coding"; transcript_name "Cspg4-201"; transcript_source "ensembl"; transcript_biotype "protein_coding"; exon_id "ENSRNOE00000164904"; exon_version "2"; tag "Ensembl_canonical";
8	ensembl	CDS	66179367	66179530	0	+	2	gene_id "ENSRNOG00000017208"; gene_version "7"; transcript_id "ENSRNOT00000023326"; transcript_version "5"; exon_number "2"; gene_name "Cspg4"; gene_source "ensembl"; gene_biotype "protein_coding"; transcript_name "Cspg4-201"; transcript_source "ensembl"; transcript_biotype "protein_coding"; protein_id "ENSRNOP00000023326"; protein_version "3"; tag "Ensembl_canonical";
8	ensembl	exon	66179367	66179530	0	+	.	gene_id "ENSRNOG00000017208"; gene_version "7"; transcript_id "ENSRNOT00000122593"; transcript_version "1"; exon_number "2"; gene_name "Cspg4"; gene_source "ensembl"; gene_biotype "protein_coding"; transcript_name "Cspg4-202"; transcript_source "ensembl"; transcript_biotype "protein_coding"; exon_id "ENSRNOE00000164904"; exon_version "2";
8	ensembl	CDS	66179367	66179530	0	+	2	gene_id "ENSRNOG00000017208"; gene_version "7"; transcript_id "ENSRNOT00000122593"; transcript_version "1"; exon_number "2"; gene_name "Cspg4"; gene_source "ensembl"; gene_biotype "protein_coding"; transcript_name "Cspg4-202"; transcript_source "ensembl"; transcript_biotype "protein_coding"; protein_id "ENSRNOP00000111272"; protein_version "1";
8	ensembl	exon	66179367	66179530	0	+	.	gene_id "ENSRNOG00000017208"; gene_version "7"; transcript_id "ENSRNOT00000158209"; transcript_version "1"; exon_number "2"; gene_name "Cspg4"; gene_source "ensembl"; gene_biotype "protein_coding"; transcript_name "Cspg4-203"; transcript_source "ensembl"; transcript_biotype "protein_coding"; exon_id "ENSRNOE00000164904"; exon_version "2";
8	ensembl	CDS	66179367	66179530	0	+	2	gene_id "ENSRNOG00000017208"; gene_version "7"; transcript_id "ENSRNOT00000158209"; transcript_version "1"; exon_number "2"; gene_name "Cspg4"; gene_source "ensembl"; gene_biotype "protein_coding"; transcript_name "Cspg4-203"; transcript_source "ensembl"; transcript_biotype "protein_coding"; protein_id "ENSRNOP00000110526"; protein_version "1";
8	ENSEMBL114_rn	exon	66179367	66179530	48.0356185257235	+	.	gene_id "ENSRNOG00000017208"; transcript_id "ENSRNOG00000017208_tx_1"; exon_id "8_66179367_66179530_+"; exonnum "2"; txlen "872";
8	sraer114_ss	exon	66181131	66181680	48.0356185257235	+	.	gene_id "ENSRNOG00000017208"; transcript_id "ENSRNOG00000017208_tx_1"; exon_id "8_66181131_66181680_+"; exonnum "3"; txlen "872";
8	ensembl	exon	66181131	66184679	0	+	.	gene_id "ENSRNOG00000017208"; gene_version "7"; transcript_id "ENSRNOT00000023326"; transcript_version "5"; exon_number "3"; gene_name "Cspg4"; gene_source "ensembl"; gene_biotype "protein_coding"; transcript_name "Cspg4-201"; transcript_source "ensembl"; transcript_biotype "protein_coding"; exon_id "ENSRNOE00000164977"; exon_version "1"; tag "Ensembl_canonical";
8	ensembl	CDS	66181131	66184679	0	+	0	gene_id "ENSRNOG00000017208"; gene_version "7"; transcript_id "ENSRNOT00000023326"; transcript_version "5"; exon_number "3"; gene_name "Cspg4"; gene_source "ensembl"; gene_biotype "protein_coding"; transcript_name "Cspg4-201"; transcript_source "ensembl"; transcript_biotype "protein_coding"; protein_id "ENSRNOP00000023326"; protein_version "3"; tag "Ensembl_canonical";
8	ensembl	exon	66181131	66184679	0	+	.	gene_id "ENSRNOG00000017208"; gene_version "7"; transcript_id "ENSRNOT00000122593"; transcript_version "1"; exon_number "3"; gene_name "Cspg4"; gene_source "ensembl"; gene_biotype "protein_coding"; transcript_name "Cspg4-202"; transcript_source "ensembl"; transcript_biotype "protein_coding"; exon_id "ENSRNOE00000164977"; exon_version "1";
8	ensembl	CDS	66181131	66184679	0	+	0	gene_id "ENSRNOG00000017208"; gene_version "7"; transcript_id "ENSRNOT00000122593"; transcript_version "1"; exon_number "3"; gene_name "Cspg4"; gene_source "ensembl"; gene_biotype "protein_coding"; transcript_name "Cspg4-202"; transcript_source "ensembl"; transcript_biotype "protein_coding"; protein_id "ENSRNOP00000111272"; protein_version "1";
8	ensembl	exon	66181131	66184679	0	+	.	gene_id "ENSRNOG00000017208"; gene_version "7"; transcript_id "ENSRNOT00000158209"; transcript_version "1"; exon_number "3"; gene_name "Cspg4"; gene_source "ensembl"; gene_biotype "protein_coding"; transcript_name "Cspg4-203"; transcript_source "ensembl"; transcript_biotype "protein_coding"; exon_id "ENSRNOE00000164977"; exon_version "1";
8	ensembl	CDS	66181131	66184679	0	+	0	gene_id "ENSRNOG00000017208"; gene_version "7"; transcript_id "ENSRNOT00000158209"; transcript_version "1"; exon_number "3"; gene_name "Cspg4"; gene_source "ensembl"; gene_biotype "protein_coding"; transcript_name "Cspg4-203"; transcript_source "ensembl"; transcript_biotype "protein_coding"; protein_id "ENSRNOP00000110526"; protein_version "1";
8	sraer114_es	exon	66184470	66184679	16.4217453096947	+	.	gene_id "ENSRNOG00000017208"; transcript_id "ENSRNOG00000017208_tx_2"; exon_id "8_66184470_66184679_+"; exonnum "1"; txlen "3178";
8	ensembl	exon	66185769	66186251	0	+	.	gene_id "ENSRNOG00000017208"; gene_version "7"; transcript_id "ENSRNOT00000023326"; transcript_version "5"; exon_number "4"; gene_name "Cspg4"; gene_source "ensembl"; gene_biotype "protein_coding"; transcript_name "Cspg4-201"; transcript_source "ensembl"; transcript_biotype "protein_coding"; exon_id "ENSRNOE00000165056"; exon_version "1"; tag "Ensembl_canonical";
8	ensembl	CDS	66185769	66186251	0	+	0	gene_id "ENSRNOG00000017208"; gene_version "7"; transcript_id "ENSRNOT00000023326"; transcript_version "5"; exon_number "4"; gene_name "Cspg4"; gene_source "ensembl"; gene_biotype "protein_coding"; transcript_name "Cspg4-201"; transcript_source "ensembl"; transcript_biotype "protein_coding"; protein_id "ENSRNOP00000023326"; protein_version "3"; tag "Ensembl_canonical";
8	ensembl	exon	66185769	66186251	0	+	.	gene_id "ENSRNOG00000017208"; gene_version "7"; transcript_id "ENSRNOT00000122593"; transcript_version "1"; exon_number "4"; gene_name "Cspg4"; gene_source "ensembl"; gene_biotype "protein_coding"; transcript_name "Cspg4-202"; transcript_source "ensembl"; transcript_biotype "protein_coding"; exon_id "ENSRNOE00000165056"; exon_version "1";
8	ensembl	CDS	66185769	66186251	0	+	0	gene_id "ENSRNOG00000017208"; gene_version "7"; transcript_id "ENSRNOT00000122593"; transcript_version "1"; exon_number "4"; gene_name "Cspg4"; gene_source "ensembl"; gene_biotype "protein_coding"; transcript_name "Cspg4-202"; transcript_source "ensembl"; transcript_biotype "protein_coding"; protein_id "ENSRNOP00000111272"; protein_version "1";
8	ensembl	exon	66185769	66186251	0	+	.	gene_id "ENSRNOG00000017208"; gene_version "7"; transcript_id "ENSRNOT00000158209"; transcript_version "1"; exon_number "4"; gene_name "Cspg4"; gene_source "ensembl"; gene_biotype "protein_coding"; transcript_name "Cspg4-203"; transcript_source "ensembl"; transcript_biotype "protein_coding"; exon_id "ENSRNOE00000165056"; exon_version "1";
8	ensembl	CDS	66185769	66186251	0	+	0	gene_id "ENSRNOG00000017208"; gene_version "7"; transcript_id "ENSRNOT00000158209"; transcript_version "1"; exon_number "4"; gene_name "Cspg4"; gene_source "ensembl"; gene_biotype "protein_coding"; transcript_name "Cspg4-203"; transcript_source "ensembl"; transcript_biotype "protein_coding"; protein_id "ENSRNOP00000110526"; protein_version "1";
8	ENSEMBL114_rn	exon	66185769	66186251	16.4217453096947	+	.	gene_id "ENSRNOG00000017208"; transcript_id "ENSRNOG00000017208_tx_2"; exon_id "8_66185769_66186251_+"; exonnum "2"; txlen "3178";
8	ENSEMBL114_rn	exon	66185769	66186251	0.29451725444061	+	.	gene_id "ENSRNOG00000017208"; transcript_id "ENSRNOG00000017208_tx_3"; exon_id "8_66185769_66186251_+"; exonnum "1"; txlen "3419";
8	ENSEMBL114_rn	exon	66185769	66186251	0.183225020043697	+	.	gene_id "ENSRNOG00000017208"; transcript_id "ENSRNOG00000017208_tx_4"; exon_id "8_66185769_66186251_+"; exonnum "1"; txlen "3606";
8	ensembl	exon	66186543	66186719	0	+	.	gene_id "ENSRNOG00000017208"; gene_version "7"; transcript_id "ENSRNOT00000023326"; transcript_version "5"; exon_number "5"; gene_name "Cspg4"; gene_source "ensembl"; gene_biotype "protein_coding"; transcript_name "Cspg4-201"; transcript_source "ensembl"; transcript_biotype "protein_coding"; exon_id "ENSRNOE00000165120"; exon_version "1"; tag "Ensembl_canonical";
8	ensembl	CDS	66186543	66186719	0	+	0	gene_id "ENSRNOG00000017208"; gene_version "7"; transcript_id "ENSRNOT00000023326"; transcript_version "5"; exon_number "5"; gene_name "Cspg4"; gene_source "ensembl"; gene_biotype "protein_coding"; transcript_name "Cspg4-201"; transcript_source "ensembl"; transcript_biotype "protein_coding"; protein_id "ENSRNOP00000023326"; protein_version "3"; tag "Ensembl_canonical";
8	ensembl	exon	66186543	66186719	0	+	.	gene_id "ENSRNOG00000017208"; gene_version "7"; transcript_id "ENSRNOT00000122593"; transcript_version "1"; exon_number "5"; gene_name "Cspg4"; gene_source "ensembl"; gene_biotype "protein_coding"; transcript_name "Cspg4-202"; transcript_source "ensembl"; transcript_biotype "protein_coding"; exon_id "ENSRNOE00000165120"; exon_version "1";
8	ensembl	CDS	66186543	66186719	0	+	0	gene_id "ENSRNOG00000017208"; gene_version "7"; transcript_id "ENSRNOT00000122593"; transcript_version "1"; exon_number "5"; gene_name "Cspg4"; gene_source "ensembl"; gene_biotype "protein_coding"; transcript_name "Cspg4-202"; transcript_source "ensembl"; transcript_biotype "protein_coding"; protein_id "ENSRNOP00000111272"; protein_version "1";
8	ensembl	exon	66186543	66186719	0	+	.	gene_id "ENSRNOG00000017208"; gene_version "7"; transcript_id "ENSRNOT00000158209"; transcript_version "1"; exon_number "5"; gene_name "Cspg4"; gene_source "ensembl"; gene_biotype "protein_coding"; transcript_name "Cspg4-203"; transcript_source "ensembl"; transcript_biotype "protein_coding"; exon_id "ENSRNOE00000165120"; exon_version "1";
8	ensembl	CDS	66186543	66186719	0	+	0	gene_id "ENSRNOG00000017208"; gene_version "7"; transcript_id "ENSRNOT00000158209"; transcript_version "1"; exon_number "5"; gene_name "Cspg4"; gene_source "ensembl"; gene_biotype "protein_coding"; transcript_name "Cspg4-203"; transcript_source "ensembl"; transcript_biotype "protein_coding"; protein_id "ENSRNOP00000110526"; protein_version "1";
8	ENSEMBL114_rn	exon	66186543	66186719	16.4217453096947	+	.	gene_id "ENSRNOG00000017208"; transcript_id "ENSRNOG00000017208_tx_2"; exon_id "8_66186543_66186719_+"; exonnum "3"; txlen "3178";
8	ENSEMBL114_rn	exon	66186543	66186719	0.29451725444061	+	.	gene_id "ENSRNOG00000017208"; transcript_id "ENSRNOG00000017208_tx_3"; exon_id "8_66186543_66186719_+"; exonnum "2"; txlen "3419";
8	ENSEMBL114_rn	exon	66186543	66186719	0.183225020043697	+	.	gene_id "ENSRNOG00000017208"; transcript_id "ENSRNOG00000017208_tx_4"; exon_id "8_66186543_66186719_+"; exonnum "2"; txlen "3606";
8	ensembl	exon	66188228	66188426	0	+	.	gene_id "ENSRNOG00000017208"; gene_version "7"; transcript_id "ENSRNOT00000023326"; transcript_version "5"; exon_number "6"; gene_name "Cspg4"; gene_source "ensembl"; gene_biotype "protein_coding"; transcript_name "Cspg4-201"; transcript_source "ensembl"; transcript_biotype "protein_coding"; exon_id "ENSRNOE00000165194"; exon_version "1"; tag "Ensembl_canonical";
8	ensembl	CDS	66188228	66188426	0	+	0	gene_id "ENSRNOG00000017208"; gene_version "7"; transcript_id "ENSRNOT00000023326"; transcript_version "5"; exon_number "6"; gene_name "Cspg4"; gene_source "ensembl"; gene_biotype "protein_coding"; transcript_name "Cspg4-201"; transcript_source "ensembl"; transcript_biotype "protein_coding"; protein_id "ENSRNOP00000023326"; protein_version "3"; tag "Ensembl_canonical";
8	ensembl	exon	66188228	66188426	0	+	.	gene_id "ENSRNOG00000017208"; gene_version "7"; transcript_id "ENSRNOT00000122593"; transcript_version "1"; exon_number "6"; gene_name "Cspg4"; gene_source "ensembl"; gene_biotype "protein_coding"; transcript_name "Cspg4-202"; transcript_source "ensembl"; transcript_biotype "protein_coding"; exon_id "ENSRNOE00000165194"; exon_version "1";
8	ensembl	CDS	66188228	66188426	0	+	0	gene_id "ENSRNOG00000017208"; gene_version "7"; transcript_id "ENSRNOT00000122593"; transcript_version "1"; exon_number "6"; gene_name "Cspg4"; gene_source "ensembl"; gene_biotype "protein_coding"; transcript_name "Cspg4-202"; transcript_source "ensembl"; transcript_biotype "protein_coding"; protein_id "ENSRNOP00000111272"; protein_version "1";
8	ensembl	exon	66188228	66188426	0	+	.	gene_id "ENSRNOG00000017208"; gene_version "7"; transcript_id "ENSRNOT00000158209"; transcript_version "1"; exon_number "6"; gene_name "Cspg4"; gene_source "ensembl"; gene_biotype "protein_coding"; transcript_name "Cspg4-203"; transcript_source "ensembl"; transcript_biotype "protein_coding"; exon_id "ENSRNOE00000165194"; exon_version "1";
8	ensembl	CDS	66188228	66188426	0	+	0	gene_id "ENSRNOG00000017208"; gene_version "7"; transcript_id "ENSRNOT00000158209"; transcript_version "1"; exon_number "6"; gene_name "Cspg4"; gene_source "ensembl"; gene_biotype "protein_coding"; transcript_name "Cspg4-203"; transcript_source "ensembl"; transcript_biotype "protein_coding"; protein_id "ENSRNOP00000110526"; protein_version "1";
8	ENSEMBL114_rn	exon	66188228	66188426	16.4217453096947	+	.	gene_id "ENSRNOG00000017208"; transcript_id "ENSRNOG00000017208_tx_2"; exon_id "8_66188228_66188426_+"; exonnum "4"; txlen "3178";
8	ENSEMBL114_rn	exon	66188228	66188426	0.29451725444061	+	.	gene_id "ENSRNOG00000017208"; transcript_id "ENSRNOG00000017208_tx_3"; exon_id "8_66188228_66188426_+"; exonnum "3"; txlen "3419";
8	ENSEMBL114_rn	exon	66188228	66188426	0.183225020043697	+	.	gene_id "ENSRNOG00000017208"; transcript_id "ENSRNOG00000017208_tx_4"; exon_id "8_66188228_66188426_+"; exonnum "3"; txlen "3606";
8	ensembl	exon	66188527	66188661	0	+	.	gene_id "ENSRNOG00000017208"; gene_version "7"; transcript_id "ENSRNOT00000023326"; transcript_version "5"; exon_number "7"; gene_name "Cspg4"; gene_source "ensembl"; gene_biotype "protein_coding"; transcript_name "Cspg4-201"; transcript_source "ensembl"; transcript_biotype "protein_coding"; exon_id "ENSRNOE00000165266"; exon_version "1"; tag "Ensembl_canonical";
8	ensembl	CDS	66188527	66188661	0	+	2	gene_id "ENSRNOG00000017208"; gene_version "7"; transcript_id "ENSRNOT00000023326"; transcript_version "5"; exon_number "7"; gene_name "Cspg4"; gene_source "ensembl"; gene_biotype "protein_coding"; transcript_name "Cspg4-201"; transcript_source "ensembl"; transcript_biotype "protein_coding"; protein_id "ENSRNOP00000023326"; protein_version "3"; tag "Ensembl_canonical";
8	ensembl	exon	66188527	66188661	0	+	.	gene_id "ENSRNOG00000017208"; gene_version "7"; transcript_id "ENSRNOT00000122593"; transcript_version "1"; exon_number "7"; gene_name "Cspg4"; gene_source "ensembl"; gene_biotype "protein_coding"; transcript_name "Cspg4-202"; transcript_source "ensembl"; transcript_biotype "protein_coding"; exon_id "ENSRNOE00000165266"; exon_version "1";
8	ensembl	CDS	66188527	66188661	0	+	2	gene_id "ENSRNOG00000017208"; gene_version "7"; transcript_id "ENSRNOT00000122593"; transcript_version "1"; exon_number "7"; gene_name "Cspg4"; gene_source "ensembl"; gene_biotype "protein_coding"; transcript_name "Cspg4-202"; transcript_source "ensembl"; transcript_biotype "protein_coding"; protein_id "ENSRNOP00000111272"; protein_version "1";
8	ensembl	exon	66188527	66188661	0	+	.	gene_id "ENSRNOG00000017208"; gene_version "7"; transcript_id "ENSRNOT00000158209"; transcript_version "1"; exon_number "7"; gene_name "Cspg4"; gene_source "ensembl"; gene_biotype "protein_coding"; transcript_name "Cspg4-203"; transcript_source "ensembl"; transcript_biotype "protein_coding"; exon_id "ENSRNOE00000165266"; exon_version "1";
8	ensembl	CDS	66188527	66188661	0	+	2	gene_id "ENSRNOG00000017208"; gene_version "7"; transcript_id "ENSRNOT00000158209"; transcript_version "1"; exon_number "7"; gene_name "Cspg4"; gene_source "ensembl"; gene_biotype "protein_coding"; transcript_name "Cspg4-203"; transcript_source "ensembl"; transcript_biotype "protein_coding"; protein_id "ENSRNOP00000110526"; protein_version "1";
8	ENSEMBL114_rn	exon	66188527	66188661	16.4217453096947	+	.	gene_id "ENSRNOG00000017208"; transcript_id "ENSRNOG00000017208_tx_2"; exon_id "8_66188527_66188661_+"; exonnum "5"; txlen "3178";
8	ENSEMBL114_rn	exon	66188527	66188661	0.29451725444061	+	.	gene_id "ENSRNOG00000017208"; transcript_id "ENSRNOG00000017208_tx_3"; exon_id "8_66188527_66188661_+"; exonnum "4"; txlen "3419";
8	ENSEMBL114_rn	exon	66188527	66188661	0.183225020043697	+	.	gene_id "ENSRNOG00000017208"; transcript_id "ENSRNOG00000017208_tx_4"; exon_id "8_66188527_66188661_+"; exonnum "4"; txlen "3606";
8	ensembl	exon	66188765	66188931	0	+	.	gene_id "ENSRNOG00000017208"; gene_version "7"; transcript_id "ENSRNOT00000023326"; transcript_version "5"; exon_number "8"; gene_name "Cspg4"; gene_source "ensembl"; gene_biotype "protein_coding"; transcript_name "Cspg4-201"; transcript_source "ensembl"; transcript_biotype "protein_coding"; exon_id "ENSRNOE00000165326"; exon_version "1"; tag "Ensembl_canonical";
8	ensembl	CDS	66188765	66188931	0	+	2	gene_id "ENSRNOG00000017208"; gene_version "7"; transcript_id "ENSRNOT00000023326"; transcript_version "5"; exon_number "8"; gene_name "Cspg4"; gene_source "ensembl"; gene_biotype "protein_coding"; transcript_name "Cspg4-201"; transcript_source "ensembl"; transcript_biotype "protein_coding"; protein_id "ENSRNOP00000023326"; protein_version "3"; tag "Ensembl_canonical";
8	ensembl	exon	66188765	66188931	0	+	.	gene_id "ENSRNOG00000017208"; gene_version "7"; transcript_id "ENSRNOT00000122593"; transcript_version "1"; exon_number "8"; gene_name "Cspg4"; gene_source "ensembl"; gene_biotype "protein_coding"; transcript_name "Cspg4-202"; transcript_source "ensembl"; transcript_biotype "protein_coding"; exon_id "ENSRNOE00000165326"; exon_version "1";
8	ensembl	CDS	66188765	66188931	0	+	2	gene_id "ENSRNOG00000017208"; gene_version "7"; transcript_id "ENSRNOT00000122593"; transcript_version "1"; exon_number "8"; gene_name "Cspg4"; gene_source "ensembl"; gene_biotype "protein_coding"; transcript_name "Cspg4-202"; transcript_source "ensembl"; transcript_biotype "protein_coding"; protein_id "ENSRNOP00000111272"; protein_version "1";
8	ensembl	exon	66188765	66188931	0	+	.	gene_id "ENSRNOG00000017208"; gene_version "7"; transcript_id "ENSRNOT00000158209"; transcript_version "1"; exon_number "8"; gene_name "Cspg4"; gene_source "ensembl"; gene_biotype "protein_coding"; transcript_name "Cspg4-203"; transcript_source "ensembl"; transcript_biotype "protein_coding"; exon_id "ENSRNOE00000165326"; exon_version "1";
8	ensembl	CDS	66188765	66188931	0	+	2	gene_id "ENSRNOG00000017208"; gene_version "7"; transcript_id "ENSRNOT00000158209"; transcript_version "1"; exon_number "8"; gene_name "Cspg4"; gene_source "ensembl"; gene_biotype "protein_coding"; transcript_name "Cspg4-203"; transcript_source "ensembl"; transcript_biotype "protein_coding"; protein_id "ENSRNOP00000110526"; protein_version "1";
8	ENSEMBL114_rn	exon	66188765	66188931	16.4217453096947	+	.	gene_id "ENSRNOG00000017208"; transcript_id "ENSRNOG00000017208_tx_2"; exon_id "8_66188765_66188931_+"; exonnum "6"; txlen "3178";
8	ENSEMBL114_rn	exon	66188765	66188931	0.29451725444061	+	.	gene_id "ENSRNOG00000017208"; transcript_id "ENSRNOG00000017208_tx_3"; exon_id "8_66188765_66188931_+"; exonnum "5"; txlen "3419";
8	ENSEMBL114_rn	exon	66188765	66188931	0.183225020043697	+	.	gene_id "ENSRNOG00000017208"; transcript_id "ENSRNOG00000017208_tx_4"; exon_id "8_66188765_66188931_+"; exonnum "5"; txlen "3606";
8	ensembl	exon	66192650	66192833	0	+	.	gene_id "ENSRNOG00000017208"; gene_version "7"; transcript_id "ENSRNOT00000023326"; transcript_version "5"; exon_number "9"; gene_name "Cspg4"; gene_source "ensembl"; gene_biotype "protein_coding"; transcript_name "Cspg4-201"; transcript_source "ensembl"; transcript_biotype "protein_coding"; exon_id "ENSRNOE00000165401"; exon_version "1"; tag "Ensembl_canonical";
8	ensembl	CDS	66192650	66192833	0	+	0	gene_id "ENSRNOG00000017208"; gene_version "7"; transcript_id "ENSRNOT00000023326"; transcript_version "5"; exon_number "9"; gene_name "Cspg4"; gene_source "ensembl"; gene_biotype "protein_coding"; transcript_name "Cspg4-201"; transcript_source "ensembl"; transcript_biotype "protein_coding"; protein_id "ENSRNOP00000023326"; protein_version "3"; tag "Ensembl_canonical";
8	ensembl	exon	66192650	66192833	0	+	.	gene_id "ENSRNOG00000017208"; gene_version "7"; transcript_id "ENSRNOT00000122593"; transcript_version "1"; exon_number "9"; gene_name "Cspg4"; gene_source "ensembl"; gene_biotype "protein_coding"; transcript_name "Cspg4-202"; transcript_source "ensembl"; transcript_biotype "protein_coding"; exon_id "ENSRNOE00000165401"; exon_version "1";
8	ensembl	CDS	66192650	66192833	0	+	0	gene_id "ENSRNOG00000017208"; gene_version "7"; transcript_id "ENSRNOT00000122593"; transcript_version "1"; exon_number "9"; gene_name "Cspg4"; gene_source "ensembl"; gene_biotype "protein_coding"; transcript_name "Cspg4-202"; transcript_source "ensembl"; transcript_biotype "protein_coding"; protein_id "ENSRNOP00000111272"; protein_version "1";
8	ensembl	exon	66192650	66192833	0	+	.	gene_id "ENSRNOG00000017208"; gene_version "7"; transcript_id "ENSRNOT00000158209"; transcript_version "1"; exon_number "9"; gene_name "Cspg4"; gene_source "ensembl"; gene_biotype "protein_coding"; transcript_name "Cspg4-203"; transcript_source "ensembl"; transcript_biotype "protein_coding"; exon_id "ENSRNOE00000165401"; exon_version "1";
8	ensembl	CDS	66192650	66192833	0	+	0	gene_id "ENSRNOG00000017208"; gene_version "7"; transcript_id "ENSRNOT00000158209"; transcript_version "1"; exon_number "9"; gene_name "Cspg4"; gene_source "ensembl"; gene_biotype "protein_coding"; transcript_name "Cspg4-203"; transcript_source "ensembl"; transcript_biotype "protein_coding"; protein_id "ENSRNOP00000110526"; protein_version "1";
8	ENSEMBL114_rn	exon	66192650	66192833	16.4217453096947	+	.	gene_id "ENSRNOG00000017208"; transcript_id "ENSRNOG00000017208_tx_2"; exon_id "8_66192650_66192833_+"; exonnum "7"; txlen "3178";
8	ENSEMBL114_rn	exon	66192650	66192833	0.29451725444061	+	.	gene_id "ENSRNOG00000017208"; transcript_id "ENSRNOG00000017208_tx_3"; exon_id "8_66192650_66192833_+"; exonnum "6"; txlen "3419";
8	ENSEMBL114_rn	exon	66192650	66192833	0.183225020043697	+	.	gene_id "ENSRNOG00000017208"; transcript_id "ENSRNOG00000017208_tx_4"; exon_id "8_66192650_66192833_+"; exonnum "6"; txlen "3606";
8	ensembl	exon	66193127	66194749	0	+	.	gene_id "ENSRNOG00000017208"; gene_version "7"; transcript_id "ENSRNOT00000122593"; transcript_version "1"; exon_number "10"; gene_name "Cspg4"; gene_source "ensembl"; gene_biotype "protein_coding"; transcript_name "Cspg4-202"; transcript_source "ensembl"; transcript_biotype "protein_coding"; exon_id "ENSRNOE00000686518"; exon_version "1";
8	ensembl	CDS	66193127	66194749	0	+	2	gene_id "ENSRNOG00000017208"; gene_version "7"; transcript_id "ENSRNOT00000122593"; transcript_version "1"; exon_number "10"; gene_name "Cspg4"; gene_source "ensembl"; gene_biotype "protein_coding"; transcript_name "Cspg4-202"; transcript_source "ensembl"; transcript_biotype "protein_coding"; protein_id "ENSRNOP00000111272"; protein_version "1";
8	ensembl	exon	66193127	66194749	0	+	.	gene_id "ENSRNOG00000017208"; gene_version "7"; transcript_id "ENSRNOT00000158209"; transcript_version "1"; exon_number "10"; gene_name "Cspg4"; gene_source "ensembl"; gene_biotype "protein_coding"; transcript_name "Cspg4-203"; transcript_source "ensembl"; transcript_biotype "protein_coding"; exon_id "ENSRNOE00000686518"; exon_version "1";
8	ensembl	CDS	66193127	66194749	0	+	2	gene_id "ENSRNOG00000017208"; gene_version "7"; transcript_id "ENSRNOT00000158209"; transcript_version "1"; exon_number "10"; gene_name "Cspg4"; gene_source "ensembl"; gene_biotype "protein_coding"; transcript_name "Cspg4-203"; transcript_source "ensembl"; transcript_biotype "protein_coding"; protein_id "ENSRNOP00000110526"; protein_version "1";
8	ENSEMBL114_rn	exon	66193127	66194749	16.4217453096947	+	.	gene_id "ENSRNOG00000017208"; transcript_id "ENSRNOG00000017208_tx_2"; exon_id "8_66193127_66194749_+"; exonnum "8"; txlen "3178";
8	ENSEMBL114_rn	exon	66193127	66194749	0.29451725444061	+	.	gene_id "ENSRNOG00000017208"; transcript_id "ENSRNOG00000017208_tx_3"; exon_id "8_66193127_66194749_+"; exonnum "7"; txlen "3419";
8	ENSEMBL114_rn	exon	66193127	66194749	0.183225020043697	+	.	gene_id "ENSRNOG00000017208"; transcript_id "ENSRNOG00000017208_tx_4"; exon_id "8_66193127_66194749_+"; exonnum "7"; txlen "3606";
8	ensembl	CDS	66193127	66194958	0	+	2	gene_id "ENSRNOG00000017208"; gene_version "7"; transcript_id "ENSRNOT00000023326"; transcript_version "5"; exon_number "10"; gene_name "Cspg4"; gene_source "ensembl"; gene_biotype "protein_coding"; transcript_name "Cspg4-201"; transcript_source "ensembl"; transcript_biotype "protein_coding"; protein_id "ENSRNOP00000023326"; protein_version "3"; tag "Ensembl_canonical";
8	ensembl	exon	66193127	66195987	0	+	.	gene_id "ENSRNOG00000017208"; gene_version "7"; transcript_id "ENSRNOT00000023326"; transcript_version "5"; exon_number "10"; gene_name "Cspg4"; gene_source "ensembl"; gene_biotype "protein_coding"; transcript_name "Cspg4-201"; transcript_source "ensembl"; transcript_biotype "protein_coding"; exon_id "ENSRNOE00000165712"; exon_version "2"; tag "Ensembl_canonical";
8	ensembl	stop_codon	66194959	66194961	0	+	0	gene_id "ENSRNOG00000017208"; gene_version "7"; transcript_id "ENSRNOT00000023326"; transcript_version "5"; exon_number "10"; gene_name "Cspg4"; gene_source "ensembl"; gene_biotype "protein_coding"; transcript_name "Cspg4-201"; transcript_source "ensembl"; transcript_biotype "protein_coding"; tag "Ensembl_canonical";
8	ensembl	three_prime_utr	66194962	66195987	0	+	.	gene_id "ENSRNOG00000017208"; gene_version "7"; transcript_id "ENSRNOT00000023326"; transcript_version "5"; gene_name "Cspg4"; gene_source "ensembl"; gene_biotype "protein_coding"; transcript_name "Cspg4-201"; transcript_source "ensembl"; transcript_biotype "protein_coding"; tag "Ensembl_canonical";
8	ensembl	CDS	66199120	66199169	0	+	2	gene_id "ENSRNOG00000017208"; gene_version "7"; transcript_id "ENSRNOT00000122593"; transcript_version "1"; exon_number "11"; gene_name "Cspg4"; gene_source "ensembl"; gene_biotype "protein_coding"; transcript_name "Cspg4-202"; transcript_source "ensembl"; transcript_biotype "protein_coding"; protein_id "ENSRNOP00000111272"; protein_version "1";
8	ensembl	exon	66199120	66199287	0	+	.	gene_id "ENSRNOG00000017208"; gene_version "7"; transcript_id "ENSRNOT00000122593"; transcript_version "1"; exon_number "11"; gene_name "Cspg4"; gene_source "ensembl"; gene_biotype "protein_coding"; transcript_name "Cspg4-202"; transcript_source "ensembl"; transcript_biotype "protein_coding"; exon_id "ENSRNOE00000769427"; exon_version "1";
8	ENSEMBL114_rn	exon	66199120	66199287	0.29451725444061	+	.	gene_id "ENSRNOG00000017208"; transcript_id "ENSRNOG00000017208_tx_3"; exon_id "8_66199120_66199287_+"; exonnum "8"; txlen "3419";
8	ENSEMBL114_rn	exon	66199120	66199287	0.183225020043697	+	.	gene_id "ENSRNOG00000017208"; transcript_id "ENSRNOG00000017208_tx_4"; exon_id "8_66199120_66199287_+"; exonnum "8"; txlen "3606";
8	ensembl	stop_codon	66199170	66199172	0	+	0	gene_id "ENSRNOG00000017208"; gene_version "7"; transcript_id "ENSRNOT00000122593"; transcript_version "1"; exon_number "11"; gene_name "Cspg4"; gene_source "ensembl"; gene_biotype "protein_coding"; transcript_name "Cspg4-202"; transcript_source "ensembl"; transcript_biotype "protein_coding";
8	ensembl	three_prime_utr	66199173	66199287	0	+	.	gene_id "ENSRNOG00000017208"; gene_version "7"; transcript_id "ENSRNOT00000122593"; transcript_version "1"; gene_name "Cspg4"; gene_source "ensembl"; gene_biotype "protein_coding"; transcript_name "Cspg4-202"; transcript_source "ensembl"; transcript_biotype "protein_coding";
8	ensembl	CDS	66199783	66199802	0	+	2	gene_id "ENSRNOG00000017208"; gene_version "7"; transcript_id "ENSRNOT00000158209"; transcript_version "1"; exon_number "11"; gene_name "Cspg4"; gene_source "ensembl"; gene_biotype "protein_coding"; transcript_name "Cspg4-203"; transcript_source "ensembl"; transcript_biotype "protein_coding"; protein_id "ENSRNOP00000110526"; protein_version "1";
8	sraer114_mid	exon	66199783	66200065	0.29451725444061	+	.	gene_id "ENSRNOG00000017208"; transcript_id "ENSRNOG00000017208_tx_3"; exon_id "8_66199783_66200065_+"; exonnum "9"; txlen "3419";
8	ensembl	exon	66199783	66200806	0	+	.	gene_id "ENSRNOG00000017208"; gene_version "7"; transcript_id "ENSRNOT00000158209"; transcript_version "1"; exon_number "11"; gene_name "Cspg4"; gene_source "ensembl"; gene_biotype "protein_coding"; transcript_name "Cspg4-203"; transcript_source "ensembl"; transcript_biotype "protein_coding"; exon_id "ENSRNOE00000697103"; exon_version "1";
8	ensembl	stop_codon	66199803	66199805	0	+	0	gene_id "ENSRNOG00000017208"; gene_version "7"; transcript_id "ENSRNOT00000158209"; transcript_version "1"; exon_number "11"; gene_name "Cspg4"; gene_source "ensembl"; gene_biotype "protein_coding"; transcript_name "Cspg4-203"; transcript_source "ensembl"; transcript_biotype "protein_coding";
8	ensembl	three_prime_utr	66199806	66200806	0	+	.	gene_id "ENSRNOG00000017208"; gene_version "7"; transcript_id "ENSRNOT00000158209"; transcript_version "1"; gene_name "Cspg4"; gene_source "ensembl"; gene_biotype "protein_coding"; transcript_name "Cspg4-203"; transcript_source "ensembl"; transcript_biotype "protein_coding";
8	sraer114_ss	exon	66200492	66200961	0.183225020043697	+	.	gene_id "ENSRNOG00000017208"; transcript_id "ENSRNOG00000017208_tx_4"; exon_id "8_66200492_66200961_+"; exonnum "9"; txlen "3606";
8	ensembl	five_prime_utr	66232434	66232467	0	+	.	gene_id "ENSRNOG00000042940"; gene_version "5"; transcript_id "ENSRNOT00000065156"; transcript_version "5"; gene_name "Rps15al7"; gene_source "ensembl"; gene_biotype "protein_coding"; transcript_name "Rps15al7-201"; transcript_source "ensembl"; transcript_biotype "protein_coding"; tag "Ensembl_canonical";
8	ensembl	gene	66232434	66232897	0	+	.	gene_id "ENSRNOG00000042940"; gene_version "5"; gene_name "Rps15al7"; gene_source "ensembl"; gene_biotype "protein_coding";
8	ensembl	transcript	66232434	66232897	0	+	.	gene_id "ENSRNOG00000042940"; gene_version "5"; transcript_id "ENSRNOT00000065156"; transcript_version "5"; gene_name "Rps15al7"; gene_source "ensembl"; gene_biotype "protein_coding"; transcript_name "Rps15al7-201"; transcript_source "ensembl"; transcript_biotype "protein_coding"; tag "Ensembl_canonical";
8	ensembl	exon	66232434	66232897	0	+	.	gene_id "ENSRNOG00000042940"; gene_version "5"; transcript_id "ENSRNOT00000065156"; transcript_version "5"; exon_number "1"; gene_name "Rps15al7"; gene_source "ensembl"; gene_biotype "protein_coding"; transcript_name "Rps15al7-201"; transcript_source "ensembl"; transcript_biotype "protein_coding"; exon_id "ENSRNOE00000458914"; exon_version "4"; tag "Ensembl_canonical";
8	ensembl	start_codon	66232468	66232470	0	+	0	gene_id "ENSRNOG00000042940"; gene_version "5"; transcript_id "ENSRNOT00000065156"; transcript_version "5"; exon_number "1"; gene_name "Rps15al7"; gene_source "ensembl"; gene_biotype "protein_coding"; transcript_name "Rps15al7-201"; transcript_source "ensembl"; transcript_biotype "protein_coding"; tag "Ensembl_canonical";
8	ensembl	CDS	66232468	66232860	0	+	0	gene_id "ENSRNOG00000042940"; gene_version "5"; transcript_id "ENSRNOT00000065156"; transcript_version "5"; exon_number "1"; gene_name "Rps15al7"; gene_source "ensembl"; gene_biotype "protein_coding"; transcript_name "Rps15al7-201"; transcript_source "ensembl"; transcript_biotype "protein_coding"; protein_id "ENSRNOP00000070581"; protein_version "2"; tag "Ensembl_canonical";
8	ensembl	three_prime_utr	66232861	66232897	0	+	.	gene_id "ENSRNOG00000042940"; gene_version "5"; transcript_id "ENSRNOT00000065156"; transcript_version "5"; gene_name "Rps15al7"; gene_source "ensembl"; gene_biotype "protein_coding"; transcript_name "Rps15al7-201"; transcript_source "ensembl"; transcript_biotype "protein_coding"; tag "Ensembl_canonical";
8	ensembl	five_prime_utr	66235828	66236026	0	+	.	gene_id "ENSRNOG00000005426"; gene_version "6"; transcript_id "ENSRNOT00000144713"; transcript_version "1"; gene_name "Snupn"; gene_source "ensembl"; gene_biotype "protein_coding"; transcript_name "Snupn-204"; transcript_source "ensembl"; transcript_biotype "protein_coding";
8	ensembl	exon	66235828	66236090	0	+	.	gene_id "ENSRNOG00000005426"; gene_version "6"; transcript_id "ENSRNOT00000144713"; transcript_version "1"; exon_number "1"; gene_name "Snupn"; gene_source "ensembl"; gene_biotype "protein_coding"; transcript_name "Snupn-204"; transcript_source "ensembl"; transcript_biotype "protein_coding"; exon_id "ENSRNOE00000716832"; exon_version "1";
8	ensembl	transcript	66235828	66278272	0	+	.	gene_id "ENSRNOG00000005426"; gene_version "6"; transcript_id "ENSRNOT00000144713"; transcript_version "1"; gene_name "Snupn"; gene_source "ensembl"; gene_biotype "protein_coding"; transcript_name "Snupn-204"; transcript_source "ensembl"; transcript_biotype "protein_coding";
8	ensembl	gene	66235828	66286835	0	+	.	gene_id "ENSRNOG00000005426"; gene_version "6"; gene_name "Snupn"; gene_source "ensembl"; gene_biotype "protein_coding";
8	ensembl	start_codon	66236027	66236029	0	+	0	gene_id "ENSRNOG00000005426"; gene_version "6"; transcript_id "ENSRNOT00000144713"; transcript_version "1"; exon_number "1"; gene_name "Snupn"; gene_source "ensembl"; gene_biotype "protein_coding"; transcript_name "Snupn-204"; transcript_source "ensembl"; transcript_biotype "protein_coding";
8	ensembl	CDS	66236027	66236090	0	+	0	gene_id "ENSRNOG00000005426"; gene_version "6"; transcript_id "ENSRNOT00000144713"; transcript_version "1"; exon_number "1"; gene_name "Snupn"; gene_source "ensembl"; gene_biotype "protein_coding"; transcript_name "Snupn-204"; transcript_source "ensembl"; transcript_biotype "protein_coding"; protein_id "ENSRNOP00000108717"; protein_version "1";
8	sraer114_es	exon	66243446	66243532	5.21470212942392	+	.	gene_id "ENSRNOG00000005426"; transcript_id "ENSRNOG00000005426_tx_9"; exon_id "8_66243446_66243532_+"; exonnum "1"; txlen "2810";
8	sraer114_es	exon	66244109	66244140	190.843829726859	+	.	gene_id "ENSRNOG00000005426"; transcript_id "ENSRNOG00000005426_tx_1"; exon_id "8_66244109_66244140_+"; exonnum "1"; txlen "2755";
8	sraer114_es	exon	66244109	66244140	0.300174398065999	+	.	gene_id "ENSRNOG00000005426"; transcript_id "ENSRNOG00000005426_tx_10"; exon_id "8_66244109_66244140_+"; exonnum "1"; txlen "2049";
8	sraer114_es	exon	66244109	66244140	25.8766408059944	+	.	gene_id "ENSRNOG00000005426"; transcript_id "ENSRNOG00000005426_tx_3"; exon_id "8_66244109_66244140_+"; exonnum "1"; txlen "1289";
8	sraer114_es	exon	66244109	66244140	10.9147230610849	+	.	gene_id "ENSRNOG00000005426"; transcript_id "ENSRNOG00000005426_tx_6"; exon_id "8_66244109_66244140_+"; exonnum "1"; txlen "1005";
8	ensembl	exon	66244143	66244466	0	+	.	gene_id "ENSRNOG00000005426"; gene_version "6"; transcript_id "ENSRNOT00000007261"; transcript_version "6"; exon_number "1"; gene_name "Snupn"; gene_source "ensembl"; gene_biotype "protein_coding"; transcript_name "Snupn-201"; transcript_source "ensembl"; transcript_biotype "protein_coding"; exon_id "ENSRNOE00000723888"; exon_version "1";
8	ensembl	five_prime_utr	66244143	66244466	0	+	.	gene_id "ENSRNOG00000005426"; gene_version "6"; transcript_id "ENSRNOT00000007261"; transcript_version "6"; gene_name "Snupn"; gene_source "ensembl"; gene_biotype "protein_coding"; transcript_name "Snupn-201"; transcript_source "ensembl"; transcript_biotype "protein_coding";
8	ensembl	exon	66244143	66244466	0	+	.	gene_id "ENSRNOG00000005426"; gene_version "6"; transcript_id "ENSRNOT00000132077"; transcript_version "1"; exon_number "1"; gene_name "Snupn"; gene_source "ensembl"; gene_biotype "protein_coding"; transcript_name "Snupn-203"; transcript_source "ensembl"; transcript_biotype "protein_coding"; exon_id "ENSRNOE00000723888"; exon_version "1"; tag "Ensembl_canonical";
8	ensembl	five_prime_utr	66244143	66244466	0	+	.	gene_id "ENSRNOG00000005426"; gene_version "6"; transcript_id "ENSRNOT00000132077"; transcript_version "1"; gene_name "Snupn"; gene_source "ensembl"; gene_biotype "protein_coding"; transcript_name "Snupn-203"; transcript_source "ensembl"; transcript_biotype "protein_coding"; tag "Ensembl_canonical";
8	ENSEMBL114_rn	exon	66244143	66244466	5.87571818990629	+	.	gene_id "ENSRNOG00000005426"; transcript_id "ENSRNOG00000005426_tx_8"; exon_id "8_66244143_66244466_+"; exonnum "1"; txlen "1581";
8	ensembl	transcript	66244143	66275335	0	+	.	gene_id "ENSRNOG00000005426"; gene_version "6"; transcript_id "ENSRNOT00000007261"; transcript_version "6"; gene_name "Snupn"; gene_source "ensembl"; gene_biotype "protein_coding"; transcript_name "Snupn-201"; transcript_source "ensembl"; transcript_biotype "protein_coding";
8	ensembl	transcript	66244143	66286835	0	+	.	gene_id "ENSRNOG00000005426"; gene_version "6"; transcript_id "ENSRNOT00000132077"; transcript_version "1"; gene_name "Snupn"; gene_source "ensembl"; gene_biotype "protein_coding"; transcript_name "Snupn-203"; transcript_source "ensembl"; transcript_biotype "protein_coding"; tag "Ensembl_canonical";
8	ensembl	exon	66244155	66244447	0	+	.	gene_id "ENSRNOG00000005426"; gene_version "6"; transcript_id "ENSRNOT00000170389"; transcript_version "1"; exon_number "1"; gene_name "Snupn"; gene_source "ensembl"; gene_biotype "protein_coding"; transcript_name "Snupn-205"; transcript_source "ensembl"; transcript_biotype "protein_coding"; exon_id "ENSRNOE00000763493"; exon_version "1";
8	ensembl	five_prime_utr	66244155	66244447	0	+	.	gene_id "ENSRNOG00000005426"; gene_version "6"; transcript_id "ENSRNOT00000170389"; transcript_version "1"; gene_name "Snupn"; gene_source "ensembl"; gene_biotype "protein_coding"; transcript_name "Snupn-205"; transcript_source "ensembl"; transcript_biotype "protein_coding";
8	ENSEMBL114_rn	exon	66244155	66244447	21.2255861141809	+	.	gene_id "ENSRNOG00000005426"; transcript_id "ENSRNOG00000005426_tx_4"; exon_id "8_66244155_66244447_+"; exonnum "1"; txlen "1550";
8	ENSEMBL114_rn	exon	66244155	66244447	9.24482770686449	+	.	gene_id "ENSRNOG00000005426"; transcript_id "ENSRNOG00000005426_tx_7"; exon_id "8_66244155_66244447_+"; exonnum "1"; txlen "1266";
8	ensembl	transcript	66244155	66278272	0	+	.	gene_id "ENSRNOG00000005426"; gene_version "6"; transcript_id "ENSRNOT00000170389"; transcript_version "1"; gene_name "Snupn"; gene_source "ensembl"; gene_biotype "protein_coding"; transcript_name "Snupn-205"; transcript_source "ensembl"; transcript_biotype "protein_coding";
8	ensembl	five_prime_utr	66244539	66244737	0	+	.	gene_id "ENSRNOG00000005426"; gene_version "6"; transcript_id "ENSRNOT00000129195"; transcript_version "1"; gene_name "Snupn"; gene_source "ensembl"; gene_biotype "protein_coding"; transcript_name "Snupn-202"; transcript_source "ensembl"; transcript_biotype "protein_coding";
8	ensembl	exon	66244539	66244786	0	+	.	gene_id "ENSRNOG00000005426"; gene_version "6"; transcript_id "ENSRNOT00000129195"; transcript_version "1"; exon_number "1"; gene_name "Snupn"; gene_source "ensembl"; gene_biotype "protein_coding"; transcript_name "Snupn-202"; transcript_source "ensembl"; transcript_biotype "protein_coding"; exon_id "ENSRNOE00000766776"; exon_version "1";
8	ensembl	transcript	66244539	66278272	0	+	.	gene_id "ENSRNOG00000005426"; gene_version "6"; transcript_id "ENSRNOT00000129195"; transcript_version "1"; gene_name "Snupn"; gene_source "ensembl"; gene_biotype "protein_coding"; transcript_name "Snupn-202"; transcript_source "ensembl"; transcript_biotype "protein_coding";
8	ensembl	start_codon	66244738	66244740	0	+	0	gene_id "ENSRNOG00000005426"; gene_version "6"; transcript_id "ENSRNOT00000129195"; transcript_version "1"; exon_number "1"; gene_name "Snupn"; gene_source "ensembl"; gene_biotype "protein_coding"; transcript_name "Snupn-202"; transcript_source "ensembl"; transcript_biotype "protein_coding";
8	ensembl	CDS	66244738	66244786	0	+	0	gene_id "ENSRNOG00000005426"; gene_version "6"; transcript_id "ENSRNOT00000129195"; transcript_version "1"; exon_number "1"; gene_name "Snupn"; gene_source "ensembl"; gene_biotype "protein_coding"; transcript_name "Snupn-202"; transcript_source "ensembl"; transcript_biotype "protein_coding"; protein_id "ENSRNOP00000103426"; protein_version "1";
8	ensembl	five_prime_utr	66251315	66251319	0	+	.	gene_id "ENSRNOG00000005426"; gene_version "6"; transcript_id "ENSRNOT00000007261"; transcript_version "6"; gene_name "Snupn"; gene_source "ensembl"; gene_biotype "protein_coding"; transcript_name "Snupn-201"; transcript_source "ensembl"; transcript_biotype "protein_coding";
8	ensembl	five_prime_utr	66251315	66251319	0	+	.	gene_id "ENSRNOG00000005426"; gene_version "6"; transcript_id "ENSRNOT00000170389"; transcript_version "1"; gene_name "Snupn"; gene_source "ensembl"; gene_biotype "protein_coding"; transcript_name "Snupn-205"; transcript_source "ensembl"; transcript_biotype "protein_coding";
8	ensembl	five_prime_utr	66251315	66251319	0	+	.	gene_id "ENSRNOG00000005426"; gene_version "6"; transcript_id "ENSRNOT00000132077"; transcript_version "1"; gene_name "Snupn"; gene_source "ensembl"; gene_biotype "protein_coding"; transcript_name "Snupn-203"; transcript_source "ensembl"; transcript_biotype "protein_coding"; tag "Ensembl_canonical";
8	ensembl	exon	66251315	66251477	0	+	.	gene_id "ENSRNOG00000005426"; gene_version "6"; transcript_id "ENSRNOT00000007261"; transcript_version "6"; exon_number "2"; gene_name "Snupn"; gene_source "ensembl"; gene_biotype "protein_coding"; transcript_name "Snupn-201"; transcript_source "ensembl"; transcript_biotype "protein_coding"; exon_id "ENSRNOE00000001173"; exon_version "2";
8	ensembl	exon	66251315	66251477	0	+	.	gene_id "ENSRNOG00000005426"; gene_version "6"; transcript_id "ENSRNOT00000129195"; transcript_version "1"; exon_number "2"; gene_name "Snupn"; gene_source "ensembl"; gene_biotype "protein_coding"; transcript_name "Snupn-202"; transcript_source "ensembl"; transcript_biotype "protein_coding"; exon_id "ENSRNOE00000727210"; exon_version "1";
8	ensembl	CDS	66251315	66251477	0	+	2	gene_id "ENSRNOG00000005426"; gene_version "6"; transcript_id "ENSRNOT00000129195"; transcript_version "1"; exon_number "2"; gene_name "Snupn"; gene_source "ensembl"; gene_biotype "protein_coding"; transcript_name "Snupn-202"; transcript_source "ensembl"; transcript_biotype "protein_coding"; protein_id "ENSRNOP00000103426"; protein_version "1";
8	ensembl	exon	66251315	66251477	0	+	.	gene_id "ENSRNOG00000005426"; gene_version "6"; transcript_id "ENSRNOT00000170389"; transcript_version "1"; exon_number "2"; gene_name "Snupn"; gene_source "ensembl"; gene_biotype "protein_coding"; transcript_name "Snupn-205"; transcript_source "ensembl"; transcript_biotype "protein_coding"; exon_id "ENSRNOE00000001173"; exon_version "2";
8	ensembl	exon	66251315	66251477	0	+	.	gene_id "ENSRNOG00000005426"; gene_version "6"; transcript_id "ENSRNOT00000144713"; transcript_version "1"; exon_number "2"; gene_name "Snupn"; gene_source "ensembl"; gene_biotype "protein_coding"; transcript_name "Snupn-204"; transcript_source "ensembl"; transcript_biotype "protein_coding"; exon_id "ENSRNOE00000727210"; exon_version "1";
8	ensembl	CDS	66251315	66251477	0	+	2	gene_id "ENSRNOG00000005426"; gene_version "6"; transcript_id "ENSRNOT00000144713"; transcript_version "1"; exon_number "2"; gene_name "Snupn"; gene_source "ensembl"; gene_biotype "protein_coding"; transcript_name "Snupn-204"; transcript_source "ensembl"; transcript_biotype "protein_coding"; protein_id "ENSRNOP00000108717"; protein_version "1";
8	ensembl	exon	66251315	66251477	0	+	.	gene_id "ENSRNOG00000005426"; gene_version "6"; transcript_id "ENSRNOT00000132077"; transcript_version "1"; exon_number "2"; gene_name "Snupn"; gene_source "ensembl"; gene_biotype "protein_coding"; transcript_name "Snupn-203"; transcript_source "ensembl"; transcript_biotype "protein_coding"; exon_id "ENSRNOE00000001173"; exon_version "2"; tag "Ensembl_canonical";
8	ENSEMBL114_rn	exon	66251315	66251477	190.843829726859	+	.	gene_id "ENSRNOG00000005426"; transcript_id "ENSRNOG00000005426_tx_1"; exon_id "8_66251315_66251477_+"; exonnum "2"; txlen "2755";
8	ENSEMBL114_rn	exon	66251315	66251477	0.300174398065999	+	.	gene_id "ENSRNOG00000005426"; transcript_id "ENSRNOG00000005426_tx_10"; exon_id "8_66251315_66251477_+"; exonnum "2"; txlen "2049";
8	ENSEMBL114_rn	exon	66251315	66251477	25.8766408059944	+	.	gene_id "ENSRNOG00000005426"; transcript_id "ENSRNOG00000005426_tx_3"; exon_id "8_66251315_66251477_+"; exonnum "2"; txlen "1289";
8	ENSEMBL114_rn	exon	66251315	66251477	21.2255861141809	+	.	gene_id "ENSRNOG00000005426"; transcript_id "ENSRNOG00000005426_tx_4"; exon_id "8_66251315_66251477_+"; exonnum "2"; txlen "1550";
8	ENSEMBL114_rn	exon	66251315	66251477	10.9147230610849	+	.	gene_id "ENSRNOG00000005426"; transcript_id "ENSRNOG00000005426_tx_6"; exon_id "8_66251315_66251477_+"; exonnum "2"; txlen "1005";
8	ENSEMBL114_rn	exon	66251315	66251477	9.24482770686449	+	.	gene_id "ENSRNOG00000005426"; transcript_id "ENSRNOG00000005426_tx_7"; exon_id "8_66251315_66251477_+"; exonnum "2"; txlen "1266";
8	ENSEMBL114_rn	exon	66251315	66251477	5.87571818990629	+	.	gene_id "ENSRNOG00000005426"; transcript_id "ENSRNOG00000005426_tx_8"; exon_id "8_66251315_66251477_+"; exonnum "2"; txlen "1581";
8	ENSEMBL114_rn	exon	66251315	66251477	5.21470212942392	+	.	gene_id "ENSRNOG00000005426"; transcript_id "ENSRNOG00000005426_tx_9"; exon_id "8_66251315_66251477_+"; exonnum "2"; txlen "2810";
8	ensembl	start_codon	66251320	66251322	0	+	0	gene_id "ENSRNOG00000005426"; gene_version "6"; transcript_id "ENSRNOT00000007261"; transcript_version "6"; exon_number "2"; gene_name "Snupn"; gene_source "ensembl"; gene_biotype "protein_coding"; transcript_name "Snupn-201"; transcript_source "ensembl"; transcript_biotype "protein_coding";
8	ensembl	start_codon	66251320	66251322	0	+	0	gene_id "ENSRNOG00000005426"; gene_version "6"; transcript_id "ENSRNOT00000170389"; transcript_version "1"; exon_number "2"; gene_name "Snupn"; gene_source "ensembl"; gene_biotype "protein_coding"; transcript_name "Snupn-205"; transcript_source "ensembl"; transcript_biotype "protein_coding";
8	ensembl	start_codon	66251320	66251322	0	+	0	gene_id "ENSRNOG00000005426"; gene_version "6"; transcript_id "ENSRNOT00000132077"; transcript_version "1"; exon_number "2"; gene_name "Snupn"; gene_source "ensembl"; gene_biotype "protein_coding"; transcript_name "Snupn-203"; transcript_source "ensembl"; transcript_biotype "protein_coding"; tag "Ensembl_canonical";
8	ensembl	CDS	66251320	66251477	0	+	0	gene_id "ENSRNOG00000005426"; gene_version "6"; transcript_id "ENSRNOT00000007261"; transcript_version "6"; exon_number "2"; gene_name "Snupn"; gene_source "ensembl"; gene_biotype "protein_coding"; transcript_name "Snupn-201"; transcript_source "ensembl"; transcript_biotype "protein_coding"; protein_id "ENSRNOP00000007261"; protein_version "5";
8	ensembl	CDS	66251320	66251477	0	+	0	gene_id "ENSRNOG00000005426"; gene_version "6"; transcript_id "ENSRNOT00000170389"; transcript_version "1"; exon_number "2"; gene_name "Snupn"; gene_source "ensembl"; gene_biotype "protein_coding"; transcript_name "Snupn-205"; transcript_source "ensembl"; transcript_biotype "protein_coding"; protein_id "ENSRNOP00000110228"; protein_version "1";
8	ensembl	CDS	66251320	66251477	0	+	0	gene_id "ENSRNOG00000005426"; gene_version "6"; transcript_id "ENSRNOT00000132077"; transcript_version "1"; exon_number "2"; gene_name "Snupn"; gene_source "ensembl"; gene_biotype "protein_coding"; transcript_name "Snupn-203"; transcript_source "ensembl"; transcript_biotype "protein_coding"; protein_id "ENSRNOP00000099920"; protein_version "1"; tag "Ensembl_canonical";
8	ensembl	exon	66254673	66254820	0	+	.	gene_id "ENSRNOG00000005426"; gene_version "6"; transcript_id "ENSRNOT00000007261"; transcript_version "6"; exon_number "3"; gene_name "Snupn"; gene_source "ensembl"; gene_biotype "protein_coding"; transcript_name "Snupn-201"; transcript_source "ensembl"; transcript_biotype "protein_coding"; exon_id "ENSRNOE00000224094"; exon_version "1";
8	ensembl	CDS	66254673	66254820	0	+	1	gene_id "ENSRNOG00000005426"; gene_version "6"; transcript_id "ENSRNOT00000007261"; transcript_version "6"; exon_number "3"; gene_name "Snupn"; gene_source "ensembl"; gene_biotype "protein_coding"; transcript_name "Snupn-201"; transcript_source "ensembl"; transcript_biotype "protein_coding"; protein_id "ENSRNOP00000007261"; protein_version "5";
8	ensembl	exon	66254673	66254820	0	+	.	gene_id "ENSRNOG00000005426"; gene_version "6"; transcript_id "ENSRNOT00000129195"; transcript_version "1"; exon_number "3"; gene_name "Snupn"; gene_source "ensembl"; gene_biotype "protein_coding"; transcript_name "Snupn-202"; transcript_source "ensembl"; transcript_biotype "protein_coding"; exon_id "ENSRNOE00000224094"; exon_version "1";
8	ensembl	CDS	66254673	66254820	0	+	1	gene_id "ENSRNOG00000005426"; gene_version "6"; transcript_id "ENSRNOT00000129195"; transcript_version "1"; exon_number "3"; gene_name "Snupn"; gene_source "ensembl"; gene_biotype "protein_coding"; transcript_name "Snupn-202"; transcript_source "ensembl"; transcript_biotype "protein_coding"; protein_id "ENSRNOP00000103426"; protein_version "1";
8	ensembl	exon	66254673	66254820	0	+	.	gene_id "ENSRNOG00000005426"; gene_version "6"; transcript_id "ENSRNOT00000170389"; transcript_version "1"; exon_number "3"; gene_name "Snupn"; gene_source "ensembl"; gene_biotype "protein_coding"; transcript_name "Snupn-205"; transcript_source "ensembl"; transcript_biotype "protein_coding"; exon_id "ENSRNOE00000224094"; exon_version "1";
8	ensembl	CDS	66254673	66254820	0	+	1	gene_id "ENSRNOG00000005426"; gene_version "6"; transcript_id "ENSRNOT00000170389"; transcript_version "1"; exon_number "3"; gene_name "Snupn"; gene_source "ensembl"; gene_biotype "protein_coding"; transcript_name "Snupn-205"; transcript_source "ensembl"; transcript_biotype "protein_coding"; protein_id "ENSRNOP00000110228"; protein_version "1";
8	ensembl	exon	66254673	66254820	0	+	.	gene_id "ENSRNOG00000005426"; gene_version "6"; transcript_id "ENSRNOT00000144713"; transcript_version "1"; exon_number "3"; gene_name "Snupn"; gene_source "ensembl"; gene_biotype "protein_coding"; transcript_name "Snupn-204"; transcript_source "ensembl"; transcript_biotype "protein_coding"; exon_id "ENSRNOE00000224094"; exon_version "1";
8	ensembl	CDS	66254673	66254820	0	+	1	gene_id "ENSRNOG00000005426"; gene_version "6"; transcript_id "ENSRNOT00000144713"; transcript_version "1"; exon_number "3"; gene_name "Snupn"; gene_source "ensembl"; gene_biotype "protein_coding"; transcript_name "Snupn-204"; transcript_source "ensembl"; transcript_biotype "protein_coding"; protein_id "ENSRNOP00000108717"; protein_version "1";
8	ensembl	exon	66254673	66254820	0	+	.	gene_id "ENSRNOG00000005426"; gene_version "6"; transcript_id "ENSRNOT00000132077"; transcript_version "1"; exon_number "3"; gene_name "Snupn"; gene_source "ensembl"; gene_biotype "protein_coding"; transcript_name "Snupn-203"; transcript_source "ensembl"; transcript_biotype "protein_coding"; exon_id "ENSRNOE00000224094"; exon_version "1"; tag "Ensembl_canonical";
8	ensembl	CDS	66254673	66254820	0	+	1	gene_id "ENSRNOG00000005426"; gene_version "6"; transcript_id "ENSRNOT00000132077"; transcript_version "1"; exon_number "3"; gene_name "Snupn"; gene_source "ensembl"; gene_biotype "protein_coding"; transcript_name "Snupn-203"; transcript_source "ensembl"; transcript_biotype "protein_coding"; protein_id "ENSRNOP00000099920"; protein_version "1"; tag "Ensembl_canonical";
8	ENSEMBL114_rn	exon	66254673	66254820	190.843829726859	+	.	gene_id "ENSRNOG00000005426"; transcript_id "ENSRNOG00000005426_tx_1"; exon_id "8_66254673_66254820_+"; exonnum "3"; txlen "2755";
8	ENSEMBL114_rn	exon	66254673	66254820	0.300174398065999	+	.	gene_id "ENSRNOG00000005426"; transcript_id "ENSRNOG00000005426_tx_10"; exon_id "8_66254673_66254820_+"; exonnum "3"; txlen "2049";
8	ENSEMBL114_rn	exon	66254673	66254820	25.8766408059944	+	.	gene_id "ENSRNOG00000005426"; transcript_id "ENSRNOG00000005426_tx_3"; exon_id "8_66254673_66254820_+"; exonnum "3"; txlen "1289";
8	ENSEMBL114_rn	exon	66254673	66254820	21.2255861141809	+	.	gene_id "ENSRNOG00000005426"; transcript_id "ENSRNOG00000005426_tx_4"; exon_id "8_66254673_66254820_+"; exonnum "3"; txlen "1550";
8	ENSEMBL114_rn	exon	66254673	66254820	10.9147230610849	+	.	gene_id "ENSRNOG00000005426"; transcript_id "ENSRNOG00000005426_tx_6"; exon_id "8_66254673_66254820_+"; exonnum "3"; txlen "1005";
8	ENSEMBL114_rn	exon	66254673	66254820	9.24482770686449	+	.	gene_id "ENSRNOG00000005426"; transcript_id "ENSRNOG00000005426_tx_7"; exon_id "8_66254673_66254820_+"; exonnum "3"; txlen "1266";
8	ENSEMBL114_rn	exon	66254673	66254820	5.87571818990629	+	.	gene_id "ENSRNOG00000005426"; transcript_id "ENSRNOG00000005426_tx_8"; exon_id "8_66254673_66254820_+"; exonnum "3"; txlen "1581";
8	ENSEMBL114_rn	exon	66254673	66254820	5.21470212942392	+	.	gene_id "ENSRNOG00000005426"; transcript_id "ENSRNOG00000005426_tx_9"; exon_id "8_66254673_66254820_+"; exonnum "3"; txlen "2810";
8	ensembl	exon	66263367	66263471	0	+	.	gene_id "ENSRNOG00000005426"; gene_version "6"; transcript_id "ENSRNOT00000007261"; transcript_version "6"; exon_number "4"; gene_name "Snupn"; gene_source "ensembl"; gene_biotype "protein_coding"; transcript_name "Snupn-201"; transcript_source "ensembl"; transcript_biotype "protein_coding"; exon_id "ENSRNOE00000224089"; exon_version "1";
8	ensembl	CDS	66263367	66263471	0	+	0	gene_id "ENSRNOG00000005426"; gene_version "6"; transcript_id "ENSRNOT00000007261"; transcript_version "6"; exon_number "4"; gene_name "Snupn"; gene_source "ensembl"; gene_biotype "protein_coding"; transcript_name "Snupn-201"; transcript_source "ensembl"; transcript_biotype "protein_coding"; protein_id "ENSRNOP00000007261"; protein_version "5";
8	ensembl	exon	66263367	66263471	0	+	.	gene_id "ENSRNOG00000005426"; gene_version "6"; transcript_id "ENSRNOT00000129195"; transcript_version "1"; exon_number "4"; gene_name "Snupn"; gene_source "ensembl"; gene_biotype "protein_coding"; transcript_name "Snupn-202"; transcript_source "ensembl"; transcript_biotype "protein_coding"; exon_id "ENSRNOE00000224089"; exon_version "1";
8	ensembl	CDS	66263367	66263471	0	+	0	gene_id "ENSRNOG00000005426"; gene_version "6"; transcript_id "ENSRNOT00000129195"; transcript_version "1"; exon_number "4"; gene_name "Snupn"; gene_source "ensembl"; gene_biotype "protein_coding"; transcript_name "Snupn-202"; transcript_source "ensembl"; transcript_biotype "protein_coding"; protein_id "ENSRNOP00000103426"; protein_version "1";
8	ensembl	exon	66263367	66263471	0	+	.	gene_id "ENSRNOG00000005426"; gene_version "6"; transcript_id "ENSRNOT00000170389"; transcript_version "1"; exon_number "4"; gene_name "Snupn"; gene_source "ensembl"; gene_biotype "protein_coding"; transcript_name "Snupn-205"; transcript_source "ensembl"; transcript_biotype "protein_coding"; exon_id "ENSRNOE00000224089"; exon_version "1";
8	ensembl	CDS	66263367	66263471	0	+	0	gene_id "ENSRNOG00000005426"; gene_version "6"; transcript_id "ENSRNOT00000170389"; transcript_version "1"; exon_number "4"; gene_name "Snupn"; gene_source "ensembl"; gene_biotype "protein_coding"; transcript_name "Snupn-205"; transcript_source "ensembl"; transcript_biotype "protein_coding"; protein_id "ENSRNOP00000110228"; protein_version "1";
8	ensembl	exon	66263367	66263471	0	+	.	gene_id "ENSRNOG00000005426"; gene_version "6"; transcript_id "ENSRNOT00000144713"; transcript_version "1"; exon_number "4"; gene_name "Snupn"; gene_source "ensembl"; gene_biotype "protein_coding"; transcript_name "Snupn-204"; transcript_source "ensembl"; transcript_biotype "protein_coding"; exon_id "ENSRNOE00000224089"; exon_version "1";
8	ensembl	CDS	66263367	66263471	0	+	0	gene_id "ENSRNOG00000005426"; gene_version "6"; transcript_id "ENSRNOT00000144713"; transcript_version "1"; exon_number "4"; gene_name "Snupn"; gene_source "ensembl"; gene_biotype "protein_coding"; transcript_name "Snupn-204"; transcript_source "ensembl"; transcript_biotype "protein_coding"; protein_id "ENSRNOP00000108717"; protein_version "1";
8	ensembl	exon	66263367	66263471	0	+	.	gene_id "ENSRNOG00000005426"; gene_version "6"; transcript_id "ENSRNOT00000132077"; transcript_version "1"; exon_number "4"; gene_name "Snupn"; gene_source "ensembl"; gene_biotype "protein_coding"; transcript_name "Snupn-203"; transcript_source "ensembl"; transcript_biotype "protein_coding"; exon_id "ENSRNOE00000224089"; exon_version "1"; tag "Ensembl_canonical";
8	ensembl	CDS	66263367	66263471	0	+	0	gene_id "ENSRNOG00000005426"; gene_version "6"; transcript_id "ENSRNOT00000132077"; transcript_version "1"; exon_number "4"; gene_name "Snupn"; gene_source "ensembl"; gene_biotype "protein_coding"; transcript_name "Snupn-203"; transcript_source "ensembl"; transcript_biotype "protein_coding"; protein_id "ENSRNOP00000099920"; protein_version "1"; tag "Ensembl_canonical";
8	ENSEMBL114_rn	exon	66263367	66263471	190.843829726859	+	.	gene_id "ENSRNOG00000005426"; transcript_id "ENSRNOG00000005426_tx_1"; exon_id "8_66263367_66263471_+"; exonnum "4"; txlen "2755";
8	ENSEMBL114_rn	exon	66263367	66263471	0.300174398065999	+	.	gene_id "ENSRNOG00000005426"; transcript_id "ENSRNOG00000005426_tx_10"; exon_id "8_66263367_66263471_+"; exonnum "4"; txlen "2049";
8	ENSEMBL114_rn	exon	66263367	66263471	25.8766408059944	+	.	gene_id "ENSRNOG00000005426"; transcript_id "ENSRNOG00000005426_tx_3"; exon_id "8_66263367_66263471_+"; exonnum "4"; txlen "1289";
8	ENSEMBL114_rn	exon	66263367	66263471	21.2255861141809	+	.	gene_id "ENSRNOG00000005426"; transcript_id "ENSRNOG00000005426_tx_4"; exon_id "8_66263367_66263471_+"; exonnum "4"; txlen "1550";
8	ENSEMBL114_rn	exon	66263367	66263471	10.9147230610849	+	.	gene_id "ENSRNOG00000005426"; transcript_id "ENSRNOG00000005426_tx_6"; exon_id "8_66263367_66263471_+"; exonnum "4"; txlen "1005";
8	ENSEMBL114_rn	exon	66263367	66263471	9.24482770686449	+	.	gene_id "ENSRNOG00000005426"; transcript_id "ENSRNOG00000005426_tx_7"; exon_id "8_66263367_66263471_+"; exonnum "4"; txlen "1266";
8	ENSEMBL114_rn	exon	66263367	66263471	5.87571818990629	+	.	gene_id "ENSRNOG00000005426"; transcript_id "ENSRNOG00000005426_tx_8"; exon_id "8_66263367_66263471_+"; exonnum "4"; txlen "1581";
8	ENSEMBL114_rn	exon	66263367	66263471	5.21470212942392	+	.	gene_id "ENSRNOG00000005426"; transcript_id "ENSRNOG00000005426_tx_9"; exon_id "8_66263367_66263471_+"; exonnum "4"; txlen "2810";
8	ensembl	exon	66263696	66263792	0	+	.	gene_id "ENSRNOG00000005426"; gene_version "6"; transcript_id "ENSRNOT00000007261"; transcript_version "6"; exon_number "5"; gene_name "Snupn"; gene_source "ensembl"; gene_biotype "protein_coding"; transcript_name "Snupn-201"; transcript_source "ensembl"; transcript_biotype "protein_coding"; exon_id "ENSRNOE00000224079"; exon_version "1";
8	ensembl	CDS	66263696	66263792	0	+	0	gene_id "ENSRNOG00000005426"; gene_version "6"; transcript_id "ENSRNOT00000007261"; transcript_version "6"; exon_number "5"; gene_name "Snupn"; gene_source "ensembl"; gene_biotype "protein_coding"; transcript_name "Snupn-201"; transcript_source "ensembl"; transcript_biotype "protein_coding"; protein_id "ENSRNOP00000007261"; protein_version "5";
8	ensembl	exon	66263696	66263792	0	+	.	gene_id "ENSRNOG00000005426"; gene_version "6"; transcript_id "ENSRNOT00000129195"; transcript_version "1"; exon_number "5"; gene_name "Snupn"; gene_source "ensembl"; gene_biotype "protein_coding"; transcript_name "Snupn-202"; transcript_source "ensembl"; transcript_biotype "protein_coding"; exon_id "ENSRNOE00000224079"; exon_version "1";
8	ensembl	CDS	66263696	66263792	0	+	0	gene_id "ENSRNOG00000005426"; gene_version "6"; transcript_id "ENSRNOT00000129195"; transcript_version "1"; exon_number "5"; gene_name "Snupn"; gene_source "ensembl"; gene_biotype "protein_coding"; transcript_name "Snupn-202"; transcript_source "ensembl"; transcript_biotype "protein_coding"; protein_id "ENSRNOP00000103426"; protein_version "1";
8	ensembl	exon	66263696	66263792	0	+	.	gene_id "ENSRNOG00000005426"; gene_version "6"; transcript_id "ENSRNOT00000170389"; transcript_version "1"; exon_number "5"; gene_name "Snupn"; gene_source "ensembl"; gene_biotype "protein_coding"; transcript_name "Snupn-205"; transcript_source "ensembl"; transcript_biotype "protein_coding"; exon_id "ENSRNOE00000224079"; exon_version "1";
8	ensembl	CDS	66263696	66263792	0	+	0	gene_id "ENSRNOG00000005426"; gene_version "6"; transcript_id "ENSRNOT00000170389"; transcript_version "1"; exon_number "5"; gene_name "Snupn"; gene_source "ensembl"; gene_biotype "protein_coding"; transcript_name "Snupn-205"; transcript_source "ensembl"; transcript_biotype "protein_coding"; protein_id "ENSRNOP00000110228"; protein_version "1";
8	ensembl	exon	66263696	66263792	0	+	.	gene_id "ENSRNOG00000005426"; gene_version "6"; transcript_id "ENSRNOT00000144713"; transcript_version "1"; exon_number "5"; gene_name "Snupn"; gene_source "ensembl"; gene_biotype "protein_coding"; transcript_name "Snupn-204"; transcript_source "ensembl"; transcript_biotype "protein_coding"; exon_id "ENSRNOE00000224079"; exon_version "1";
8	ensembl	CDS	66263696	66263792	0	+	0	gene_id "ENSRNOG00000005426"; gene_version "6"; transcript_id "ENSRNOT00000144713"; transcript_version "1"; exon_number "5"; gene_name "Snupn"; gene_source "ensembl"; gene_biotype "protein_coding"; transcript_name "Snupn-204"; transcript_source "ensembl"; transcript_biotype "protein_coding"; protein_id "ENSRNOP00000108717"; protein_version "1";
8	ensembl	exon	66263696	66263792	0	+	.	gene_id "ENSRNOG00000005426"; gene_version "6"; transcript_id "ENSRNOT00000132077"; transcript_version "1"; exon_number "5"; gene_name "Snupn"; gene_source "ensembl"; gene_biotype "protein_coding"; transcript_name "Snupn-203"; transcript_source "ensembl"; transcript_biotype "protein_coding"; exon_id "ENSRNOE00000224079"; exon_version "1"; tag "Ensembl_canonical";
8	ensembl	CDS	66263696	66263792	0	+	0	gene_id "ENSRNOG00000005426"; gene_version "6"; transcript_id "ENSRNOT00000132077"; transcript_version "1"; exon_number "5"; gene_name "Snupn"; gene_source "ensembl"; gene_biotype "protein_coding"; transcript_name "Snupn-203"; transcript_source "ensembl"; transcript_biotype "protein_coding"; protein_id "ENSRNOP00000099920"; protein_version "1"; tag "Ensembl_canonical";
8	ENSEMBL114_rn	exon	66263696	66263792	190.843829726859	+	.	gene_id "ENSRNOG00000005426"; transcript_id "ENSRNOG00000005426_tx_1"; exon_id "8_66263696_66263792_+"; exonnum "5"; txlen "2755";
8	ENSEMBL114_rn	exon	66263696	66263792	0.300174398065999	+	.	gene_id "ENSRNOG00000005426"; transcript_id "ENSRNOG00000005426_tx_10"; exon_id "8_66263696_66263792_+"; exonnum "5"; txlen "2049";
8	ENSEMBL114_rn	exon	66263696	66263792	25.8766408059944	+	.	gene_id "ENSRNOG00000005426"; transcript_id "ENSRNOG00000005426_tx_3"; exon_id "8_66263696_66263792_+"; exonnum "5"; txlen "1289";
8	ENSEMBL114_rn	exon	66263696	66263792	21.2255861141809	+	.	gene_id "ENSRNOG00000005426"; transcript_id "ENSRNOG00000005426_tx_4"; exon_id "8_66263696_66263792_+"; exonnum "5"; txlen "1550";
8	ENSEMBL114_rn	exon	66263696	66263792	10.9147230610849	+	.	gene_id "ENSRNOG00000005426"; transcript_id "ENSRNOG00000005426_tx_6"; exon_id "8_66263696_66263792_+"; exonnum "5"; txlen "1005";
8	ENSEMBL114_rn	exon	66263696	66263792	9.24482770686449	+	.	gene_id "ENSRNOG00000005426"; transcript_id "ENSRNOG00000005426_tx_7"; exon_id "8_66263696_66263792_+"; exonnum "5"; txlen "1266";
8	ENSEMBL114_rn	exon	66263696	66263792	5.87571818990629	+	.	gene_id "ENSRNOG00000005426"; transcript_id "ENSRNOG00000005426_tx_8"; exon_id "8_66263696_66263792_+"; exonnum "5"; txlen "1581";
8	ENSEMBL114_rn	exon	66263696	66263792	5.21470212942392	+	.	gene_id "ENSRNOG00000005426"; transcript_id "ENSRNOG00000005426_tx_9"; exon_id "8_66263696_66263792_+"; exonnum "5"; txlen "2810";
8	ensembl	exon	66265821	66265918	0	+	.	gene_id "ENSRNOG00000005426"; gene_version "6"; transcript_id "ENSRNOT00000007261"; transcript_version "6"; exon_number "6"; gene_name "Snupn"; gene_source "ensembl"; gene_biotype "protein_coding"; transcript_name "Snupn-201"; transcript_source "ensembl"; transcript_biotype "protein_coding"; exon_id "ENSRNOE00000224072"; exon_version "1";
8	ensembl	CDS	66265821	66265918	0	+	2	gene_id "ENSRNOG00000005426"; gene_version "6"; transcript_id "ENSRNOT00000007261"; transcript_version "6"; exon_number "6"; gene_name "Snupn"; gene_source "ensembl"; gene_biotype "protein_coding"; transcript_name "Snupn-201"; transcript_source "ensembl"; transcript_biotype "protein_coding"; protein_id "ENSRNOP00000007261"; protein_version "5";
8	ensembl	exon	66265821	66265918	0	+	.	gene_id "ENSRNOG00000005426"; gene_version "6"; transcript_id "ENSRNOT00000129195"; transcript_version "1"; exon_number "6"; gene_name "Snupn"; gene_source "ensembl"; gene_biotype "protein_coding"; transcript_name "Snupn-202"; transcript_source "ensembl"; transcript_biotype "protein_coding"; exon_id "ENSRNOE00000224072"; exon_version "1";
8	ensembl	CDS	66265821	66265918	0	+	2	gene_id "ENSRNOG00000005426"; gene_version "6"; transcript_id "ENSRNOT00000129195"; transcript_version "1"; exon_number "6"; gene_name "Snupn"; gene_source "ensembl"; gene_biotype "protein_coding"; transcript_name "Snupn-202"; transcript_source "ensembl"; transcript_biotype "protein_coding"; protein_id "ENSRNOP00000103426"; protein_version "1";
8	ensembl	exon	66265821	66265918	0	+	.	gene_id "ENSRNOG00000005426"; gene_version "6"; transcript_id "ENSRNOT00000170389"; transcript_version "1"; exon_number "6"; gene_name "Snupn"; gene_source "ensembl"; gene_biotype "protein_coding"; transcript_name "Snupn-205"; transcript_source "ensembl"; transcript_biotype "protein_coding"; exon_id "ENSRNOE00000224072"; exon_version "1";
8	ensembl	CDS	66265821	66265918	0	+	2	gene_id "ENSRNOG00000005426"; gene_version "6"; transcript_id "ENSRNOT00000170389"; transcript_version "1"; exon_number "6"; gene_name "Snupn"; gene_source "ensembl"; gene_biotype "protein_coding"; transcript_name "Snupn-205"; transcript_source "ensembl"; transcript_biotype "protein_coding"; protein_id "ENSRNOP00000110228"; protein_version "1";
8	ensembl	exon	66265821	66265918	0	+	.	gene_id "ENSRNOG00000005426"; gene_version "6"; transcript_id "ENSRNOT00000144713"; transcript_version "1"; exon_number "6"; gene_name "Snupn"; gene_source "ensembl"; gene_biotype "protein_coding"; transcript_name "Snupn-204"; transcript_source "ensembl"; transcript_biotype "protein_coding"; exon_id "ENSRNOE00000224072"; exon_version "1";
8	ensembl	CDS	66265821	66265918	0	+	2	gene_id "ENSRNOG00000005426"; gene_version "6"; transcript_id "ENSRNOT00000144713"; transcript_version "1"; exon_number "6"; gene_name "Snupn"; gene_source "ensembl"; gene_biotype "protein_coding"; transcript_name "Snupn-204"; transcript_source "ensembl"; transcript_biotype "protein_coding"; protein_id "ENSRNOP00000108717"; protein_version "1";
8	ensembl	exon	66265821	66265918	0	+	.	gene_id "ENSRNOG00000005426"; gene_version "6"; transcript_id "ENSRNOT00000132077"; transcript_version "1"; exon_number "6"; gene_name "Snupn"; gene_source "ensembl"; gene_biotype "protein_coding"; transcript_name "Snupn-203"; transcript_source "ensembl"; transcript_biotype "protein_coding"; exon_id "ENSRNOE00000224072"; exon_version "1"; tag "Ensembl_canonical";
8	ensembl	CDS	66265821	66265918	0	+	2	gene_id "ENSRNOG00000005426"; gene_version "6"; transcript_id "ENSRNOT00000132077"; transcript_version "1"; exon_number "6"; gene_name "Snupn"; gene_source "ensembl"; gene_biotype "protein_coding"; transcript_name "Snupn-203"; transcript_source "ensembl"; transcript_biotype "protein_coding"; protein_id "ENSRNOP00000099920"; protein_version "1"; tag "Ensembl_canonical";
8	ENSEMBL114_rn	exon	66265821	66265918	190.843829726859	+	.	gene_id "ENSRNOG00000005426"; transcript_id "ENSRNOG00000005426_tx_1"; exon_id "8_66265821_66265918_+"; exonnum "6"; txlen "2755";
8	ENSEMBL114_rn	exon	66265821	66265918	0.300174398065999	+	.	gene_id "ENSRNOG00000005426"; transcript_id "ENSRNOG00000005426_tx_10"; exon_id "8_66265821_66265918_+"; exonnum "6"; txlen "2049";
8	ENSEMBL114_rn	exon	66265821	66265918	25.8766408059944	+	.	gene_id "ENSRNOG00000005426"; transcript_id "ENSRNOG00000005426_tx_3"; exon_id "8_66265821_66265918_+"; exonnum "6"; txlen "1289";
8	ENSEMBL114_rn	exon	66265821	66265918	21.2255861141809	+	.	gene_id "ENSRNOG00000005426"; transcript_id "ENSRNOG00000005426_tx_4"; exon_id "8_66265821_66265918_+"; exonnum "6"; txlen "1550";
8	ENSEMBL114_rn	exon	66265821	66265918	10.9147230610849	+	.	gene_id "ENSRNOG00000005426"; transcript_id "ENSRNOG00000005426_tx_6"; exon_id "8_66265821_66265918_+"; exonnum "6"; txlen "1005";
8	ENSEMBL114_rn	exon	66265821	66265918	9.24482770686449	+	.	gene_id "ENSRNOG00000005426"; transcript_id "ENSRNOG00000005426_tx_7"; exon_id "8_66265821_66265918_+"; exonnum "6"; txlen "1266";
8	ENSEMBL114_rn	exon	66265821	66265918	5.87571818990629	+	.	gene_id "ENSRNOG00000005426"; transcript_id "ENSRNOG00000005426_tx_8"; exon_id "8_66265821_66265918_+"; exonnum "6"; txlen "1581";
8	ENSEMBL114_rn	exon	66265821	66265918	5.21470212942392	+	.	gene_id "ENSRNOG00000005426"; transcript_id "ENSRNOG00000005426_tx_9"; exon_id "8_66265821_66265918_+"; exonnum "6"; txlen "2810";
8	sraer114_ss	exon	66270672	66271317	25.8766408059944	+	.	gene_id "ENSRNOG00000005426"; transcript_id "ENSRNOG00000005426_tx_3"; exon_id "8_66270672_66271317_+"; exonnum "7"; txlen "1289";
8	sraer114_ss	exon	66270672	66271317	21.2255861141809	+	.	gene_id "ENSRNOG00000005426"; transcript_id "ENSRNOG00000005426_tx_4"; exon_id "8_66270672_66271317_+"; exonnum "7"; txlen "1550";
8	sraer114_ss	exon	66270672	66271317	5.87571818990629	+	.	gene_id "ENSRNOG00000005426"; transcript_id "ENSRNOG00000005426_tx_8"; exon_id "8_66270672_66271317_+"; exonnum "7"; txlen "1581";
8	ensembl	exon	66271911	66271988	0	+	.	gene_id "ENSRNOG00000005426"; gene_version "6"; transcript_id "ENSRNOT00000007261"; transcript_version "6"; exon_number "7"; gene_name "Snupn"; gene_source "ensembl"; gene_biotype "protein_coding"; transcript_name "Snupn-201"; transcript_source "ensembl"; transcript_biotype "protein_coding"; exon_id "ENSRNOE00000224060"; exon_version "1";
8	ensembl	CDS	66271911	66271988	0	+	0	gene_id "ENSRNOG00000005426"; gene_version "6"; transcript_id "ENSRNOT00000007261"; transcript_version "6"; exon_number "7"; gene_name "Snupn"; gene_source "ensembl"; gene_biotype "protein_coding"; transcript_name "Snupn-201"; transcript_source "ensembl"; transcript_biotype "protein_coding"; protein_id "ENSRNOP00000007261"; protein_version "5";
8	ensembl	exon	66271911	66271988	0	+	.	gene_id "ENSRNOG00000005426"; gene_version "6"; transcript_id "ENSRNOT00000129195"; transcript_version "1"; exon_number "7"; gene_name "Snupn"; gene_source "ensembl"; gene_biotype "protein_coding"; transcript_name "Snupn-202"; transcript_source "ensembl"; transcript_biotype "protein_coding"; exon_id "ENSRNOE00000224060"; exon_version "1";
8	ensembl	CDS	66271911	66271988	0	+	0	gene_id "ENSRNOG00000005426"; gene_version "6"; transcript_id "ENSRNOT00000129195"; transcript_version "1"; exon_number "7"; gene_name "Snupn"; gene_source "ensembl"; gene_biotype "protein_coding"; transcript_name "Snupn-202"; transcript_source "ensembl"; transcript_biotype "protein_coding"; protein_id "ENSRNOP00000103426"; protein_version "1";
8	ensembl	exon	66271911	66271988	0	+	.	gene_id "ENSRNOG00000005426"; gene_version "6"; transcript_id "ENSRNOT00000170389"; transcript_version "1"; exon_number "7"; gene_name "Snupn"; gene_source "ensembl"; gene_biotype "protein_coding"; transcript_name "Snupn-205"; transcript_source "ensembl"; transcript_biotype "protein_coding"; exon_id "ENSRNOE00000224060"; exon_version "1";
8	ensembl	CDS	66271911	66271988	0	+	0	gene_id "ENSRNOG00000005426"; gene_version "6"; transcript_id "ENSRNOT00000170389"; transcript_version "1"; exon_number "7"; gene_name "Snupn"; gene_source "ensembl"; gene_biotype "protein_coding"; transcript_name "Snupn-205"; transcript_source "ensembl"; transcript_biotype "protein_coding"; protein_id "ENSRNOP00000110228"; protein_version "1";
8	ensembl	exon	66271911	66271988	0	+	.	gene_id "ENSRNOG00000005426"; gene_version "6"; transcript_id "ENSRNOT00000144713"; transcript_version "1"; exon_number "7"; gene_name "Snupn"; gene_source "ensembl"; gene_biotype "protein_coding"; transcript_name "Snupn-204"; transcript_source "ensembl"; transcript_biotype "protein_coding"; exon_id "ENSRNOE00000224060"; exon_version "1";
8	ensembl	CDS	66271911	66271988	0	+	0	gene_id "ENSRNOG00000005426"; gene_version "6"; transcript_id "ENSRNOT00000144713"; transcript_version "1"; exon_number "7"; gene_name "Snupn"; gene_source "ensembl"; gene_biotype "protein_coding"; transcript_name "Snupn-204"; transcript_source "ensembl"; transcript_biotype "protein_coding"; protein_id "ENSRNOP00000108717"; protein_version "1";
8	ensembl	exon	66271911	66271988	0	+	.	gene_id "ENSRNOG00000005426"; gene_version "6"; transcript_id "ENSRNOT00000132077"; transcript_version "1"; exon_number "7"; gene_name "Snupn"; gene_source "ensembl"; gene_biotype "protein_coding"; transcript_name "Snupn-203"; transcript_source "ensembl"; transcript_biotype "protein_coding"; exon_id "ENSRNOE00000224060"; exon_version "1"; tag "Ensembl_canonical";
8	ensembl	CDS	66271911	66271988	0	+	0	gene_id "ENSRNOG00000005426"; gene_version "6"; transcript_id "ENSRNOT00000132077"; transcript_version "1"; exon_number "7"; gene_name "Snupn"; gene_source "ensembl"; gene_biotype "protein_coding"; transcript_name "Snupn-203"; transcript_source "ensembl"; transcript_biotype "protein_coding"; protein_id "ENSRNOP00000099920"; protein_version "1"; tag "Ensembl_canonical";
8	ENSEMBL114_rn	exon	66271911	66271988	190.843829726859	+	.	gene_id "ENSRNOG00000005426"; transcript_id "ENSRNOG00000005426_tx_1"; exon_id "8_66271911_66271988_+"; exonnum "7"; txlen "2755";
8	ENSEMBL114_rn	exon	66271911	66271988	0.300174398065999	+	.	gene_id "ENSRNOG00000005426"; transcript_id "ENSRNOG00000005426_tx_10"; exon_id "8_66271911_66271988_+"; exonnum "7"; txlen "2049";
8	ENSEMBL114_rn	exon	66271911	66271988	10.9147230610849	+	.	gene_id "ENSRNOG00000005426"; transcript_id "ENSRNOG00000005426_tx_6"; exon_id "8_66271911_66271988_+"; exonnum "7"; txlen "1005";
8	ENSEMBL114_rn	exon	66271911	66271988	9.24482770686449	+	.	gene_id "ENSRNOG00000005426"; transcript_id "ENSRNOG00000005426_tx_7"; exon_id "8_66271911_66271988_+"; exonnum "7"; txlen "1266";
8	ENSEMBL114_rn	exon	66271911	66271988	5.21470212942392	+	.	gene_id "ENSRNOG00000005426"; transcript_id "ENSRNOG00000005426_tx_9"; exon_id "8_66271911_66271988_+"; exonnum "7"; txlen "2810";
8	ensembl	exon	66274356	66274436	0	+	.	gene_id "ENSRNOG00000005426"; gene_version "6"; transcript_id "ENSRNOT00000007261"; transcript_version "6"; exon_number "8"; gene_name "Snupn"; gene_source "ensembl"; gene_biotype "protein_coding"; transcript_name "Snupn-201"; transcript_source "ensembl"; transcript_biotype "protein_coding"; exon_id "ENSRNOE00000168490"; exon_version "1";
8	ensembl	CDS	66274356	66274436	0	+	0	gene_id "ENSRNOG00000005426"; gene_version "6"; transcript_id "ENSRNOT00000007261"; transcript_version "6"; exon_number "8"; gene_name "Snupn"; gene_source "ensembl"; gene_biotype "protein_coding"; transcript_name "Snupn-201"; transcript_source "ensembl"; transcript_biotype "protein_coding"; protein_id "ENSRNOP00000007261"; protein_version "5";
8	ensembl	exon	66274356	66274436	0	+	.	gene_id "ENSRNOG00000005426"; gene_version "6"; transcript_id "ENSRNOT00000129195"; transcript_version "1"; exon_number "8"; gene_name "Snupn"; gene_source "ensembl"; gene_biotype "protein_coding"; transcript_name "Snupn-202"; transcript_source "ensembl"; transcript_biotype "protein_coding"; exon_id "ENSRNOE00000168490"; exon_version "1";
8	ensembl	CDS	66274356	66274436	0	+	0	gene_id "ENSRNOG00000005426"; gene_version "6"; transcript_id "ENSRNOT00000129195"; transcript_version "1"; exon_number "8"; gene_name "Snupn"; gene_source "ensembl"; gene_biotype "protein_coding"; transcript_name "Snupn-202"; transcript_source "ensembl"; transcript_biotype "protein_coding"; protein_id "ENSRNOP00000103426"; protein_version "1";
8	ensembl	exon	66274356	66274436	0	+	.	gene_id "ENSRNOG00000005426"; gene_version "6"; transcript_id "ENSRNOT00000170389"; transcript_version "1"; exon_number "8"; gene_name "Snupn"; gene_source "ensembl"; gene_biotype "protein_coding"; transcript_name "Snupn-205"; transcript_source "ensembl"; transcript_biotype "protein_coding"; exon_id "ENSRNOE00000168490"; exon_version "1";
8	ensembl	CDS	66274356	66274436	0	+	0	gene_id "ENSRNOG00000005426"; gene_version "6"; transcript_id "ENSRNOT00000170389"; transcript_version "1"; exon_number "8"; gene_name "Snupn"; gene_source "ensembl"; gene_biotype "protein_coding"; transcript_name "Snupn-205"; transcript_source "ensembl"; transcript_biotype "protein_coding"; protein_id "ENSRNOP00000110228"; protein_version "1";
8	ensembl	exon	66274356	66274436	0	+	.	gene_id "ENSRNOG00000005426"; gene_version "6"; transcript_id "ENSRNOT00000144713"; transcript_version "1"; exon_number "8"; gene_name "Snupn"; gene_source "ensembl"; gene_biotype "protein_coding"; transcript_name "Snupn-204"; transcript_source "ensembl"; transcript_biotype "protein_coding"; exon_id "ENSRNOE00000168490"; exon_version "1";
8	ensembl	CDS	66274356	66274436	0	+	0	gene_id "ENSRNOG00000005426"; gene_version "6"; transcript_id "ENSRNOT00000144713"; transcript_version "1"; exon_number "8"; gene_name "Snupn"; gene_source "ensembl"; gene_biotype "protein_coding"; transcript_name "Snupn-204"; transcript_source "ensembl"; transcript_biotype "protein_coding"; protein_id "ENSRNOP00000108717"; protein_version "1";
8	ensembl	exon	66274356	66274436	0	+	.	gene_id "ENSRNOG00000005426"; gene_version "6"; transcript_id "ENSRNOT00000132077"; transcript_version "1"; exon_number "8"; gene_name "Snupn"; gene_source "ensembl"; gene_biotype "protein_coding"; transcript_name "Snupn-203"; transcript_source "ensembl"; transcript_biotype "protein_coding"; exon_id "ENSRNOE00000168490"; exon_version "1"; tag "Ensembl_canonical";
8	ensembl	CDS	66274356	66274436	0	+	0	gene_id "ENSRNOG00000005426"; gene_version "6"; transcript_id "ENSRNOT00000132077"; transcript_version "1"; exon_number "8"; gene_name "Snupn"; gene_source "ensembl"; gene_biotype "protein_coding"; transcript_name "Snupn-203"; transcript_source "ensembl"; transcript_biotype "protein_coding"; protein_id "ENSRNOP00000099920"; protein_version "1"; tag "Ensembl_canonical";
8	ENSEMBL114_rn	exon	66274356	66274436	190.843829726859	+	.	gene_id "ENSRNOG00000005426"; transcript_id "ENSRNOG00000005426_tx_1"; exon_id "8_66274356_66274436_+"; exonnum "8"; txlen "2755";
8	ENSEMBL114_rn	exon	66274356	66274436	0.300174398065999	+	.	gene_id "ENSRNOG00000005426"; transcript_id "ENSRNOG00000005426_tx_10"; exon_id "8_66274356_66274436_+"; exonnum "8"; txlen "2049";
8	ENSEMBL114_rn	exon	66274356	66274436	10.9147230610849	+	.	gene_id "ENSRNOG00000005426"; transcript_id "ENSRNOG00000005426_tx_6"; exon_id "8_66274356_66274436_+"; exonnum "8"; txlen "1005";
8	ENSEMBL114_rn	exon	66274356	66274436	9.24482770686449	+	.	gene_id "ENSRNOG00000005426"; transcript_id "ENSRNOG00000005426_tx_7"; exon_id "8_66274356_66274436_+"; exonnum "8"; txlen "1266";
8	ENSEMBL114_rn	exon	66274356	66274436	5.21470212942392	+	.	gene_id "ENSRNOG00000005426"; transcript_id "ENSRNOG00000005426_tx_9"; exon_id "8_66274356_66274436_+"; exonnum "8"; txlen "2810";
8	ensembl	exon	66275090	66275335	0	+	.	gene_id "ENSRNOG00000005426"; gene_version "6"; transcript_id "ENSRNOT00000007261"; transcript_version "6"; exon_number "9"; gene_name "Snupn"; gene_source "ensembl"; gene_biotype "protein_coding"; transcript_name "Snupn-201"; transcript_source "ensembl"; transcript_biotype "protein_coding"; exon_id "ENSRNOE00000771586"; exon_version "1";
8	ensembl	CDS	66275090	66275335	0	+	0	gene_id "ENSRNOG00000005426"; gene_version "6"; transcript_id "ENSRNOT00000007261"; transcript_version "6"; exon_number "9"; gene_name "Snupn"; gene_source "ensembl"; gene_biotype "protein_coding"; transcript_name "Snupn-201"; transcript_source "ensembl"; transcript_biotype "protein_coding"; protein_id "ENSRNOP00000007261"; protein_version "5";
8	ensembl	CDS	66276320	66276628	0	+	0	gene_id "ENSRNOG00000005426"; gene_version "6"; transcript_id "ENSRNOT00000129195"; transcript_version "1"; exon_number "9"; gene_name "Snupn"; gene_source "ensembl"; gene_biotype "protein_coding"; transcript_name "Snupn-202"; transcript_source "ensembl"; transcript_biotype "protein_coding"; protein_id "ENSRNOP00000103426"; protein_version "1";
8	ensembl	CDS	66276320	66276628	0	+	0	gene_id "ENSRNOG00000005426"; gene_version "6"; transcript_id "ENSRNOT00000170389"; transcript_version "1"; exon_number "9"; gene_name "Snupn"; gene_source "ensembl"; gene_biotype "protein_coding"; transcript_name "Snupn-205"; transcript_source "ensembl"; transcript_biotype "protein_coding"; protein_id "ENSRNOP00000110228"; protein_version "1";
8	ensembl	CDS	66276320	66276628	0	+	0	gene_id "ENSRNOG00000005426"; gene_version "6"; transcript_id "ENSRNOT00000144713"; transcript_version "1"; exon_number "9"; gene_name "Snupn"; gene_source "ensembl"; gene_biotype "protein_coding"; transcript_name "Snupn-204"; transcript_source "ensembl"; transcript_biotype "protein_coding"; protein_id "ENSRNOP00000108717"; protein_version "1";
8	ensembl	exon	66276320	66278272	0	+	.	gene_id "ENSRNOG00000005426"; gene_version "6"; transcript_id "ENSRNOT00000129195"; transcript_version "1"; exon_number "9"; gene_name "Snupn"; gene_source "ensembl"; gene_biotype "protein_coding"; transcript_name "Snupn-202"; transcript_source "ensembl"; transcript_biotype "protein_coding"; exon_id "ENSRNOE00000711724"; exon_version "1";
8	ensembl	exon	66276320	66278272	0	+	.	gene_id "ENSRNOG00000005426"; gene_version "6"; transcript_id "ENSRNOT00000170389"; transcript_version "1"; exon_number "9"; gene_name "Snupn"; gene_source "ensembl"; gene_biotype "protein_coding"; transcript_name "Snupn-205"; transcript_source "ensembl"; transcript_biotype "protein_coding"; exon_id "ENSRNOE00000711724"; exon_version "1";
8	ensembl	exon	66276320	66278272	0	+	.	gene_id "ENSRNOG00000005426"; gene_version "6"; transcript_id "ENSRNOT00000144713"; transcript_version "1"; exon_number "9"; gene_name "Snupn"; gene_source "ensembl"; gene_biotype "protein_coding"; transcript_name "Snupn-204"; transcript_source "ensembl"; transcript_biotype "protein_coding"; exon_id "ENSRNOE00000711724"; exon_version "1";
8	ENSEMBL114_rn	exon	66276320	66278272	190.843829726859	+	.	gene_id "ENSRNOG00000005426"; transcript_id "ENSRNOG00000005426_tx_1"; exon_id "8_66276320_66278272_+"; exonnum "9"; txlen "2755";
8	ENSEMBL114_rn	exon	66276320	66278272	5.21470212942392	+	.	gene_id "ENSRNOG00000005426"; transcript_id "ENSRNOG00000005426_tx_9"; exon_id "8_66276320_66278272_+"; exonnum "9"; txlen "2810";
8	ensembl	stop_codon	66276629	66276631	0	+	0	gene_id "ENSRNOG00000005426"; gene_version "6"; transcript_id "ENSRNOT00000129195"; transcript_version "1"; exon_number "9"; gene_name "Snupn"; gene_source "ensembl"; gene_biotype "protein_coding"; transcript_name "Snupn-202"; transcript_source "ensembl"; transcript_biotype "protein_coding";
8	ensembl	stop_codon	66276629	66276631	0	+	0	gene_id "ENSRNOG00000005426"; gene_version "6"; transcript_id "ENSRNOT00000170389"; transcript_version "1"; exon_number "9"; gene_name "Snupn"; gene_source "ensembl"; gene_biotype "protein_coding"; transcript_name "Snupn-205"; transcript_source "ensembl"; transcript_biotype "protein_coding";
8	ensembl	stop_codon	66276629	66276631	0	+	0	gene_id "ENSRNOG00000005426"; gene_version "6"; transcript_id "ENSRNOT00000144713"; transcript_version "1"; exon_number "9"; gene_name "Snupn"; gene_source "ensembl"; gene_biotype "protein_coding"; transcript_name "Snupn-204"; transcript_source "ensembl"; transcript_biotype "protein_coding";
8	ensembl	three_prime_utr	66276632	66278272	0	+	.	gene_id "ENSRNOG00000005426"; gene_version "6"; transcript_id "ENSRNOT00000129195"; transcript_version "1"; gene_name "Snupn"; gene_source "ensembl"; gene_biotype "protein_coding"; transcript_name "Snupn-202"; transcript_source "ensembl"; transcript_biotype "protein_coding";
8	ensembl	three_prime_utr	66276632	66278272	0	+	.	gene_id "ENSRNOG00000005426"; gene_version "6"; transcript_id "ENSRNOT00000170389"; transcript_version "1"; gene_name "Snupn"; gene_source "ensembl"; gene_biotype "protein_coding"; transcript_name "Snupn-205"; transcript_source "ensembl"; transcript_biotype "protein_coding";
8	ensembl	three_prime_utr	66276632	66278272	0	+	.	gene_id "ENSRNOG00000005426"; gene_version "6"; transcript_id "ENSRNOT00000144713"; transcript_version "1"; gene_name "Snupn"; gene_source "ensembl"; gene_biotype "protein_coding"; transcript_name "Snupn-204"; transcript_source "ensembl"; transcript_biotype "protein_coding";
8	sraer114_ss	exon	66278093	66278295	10.9147230610849	+	.	gene_id "ENSRNOG00000005426"; transcript_id "ENSRNOG00000005426_tx_6"; exon_id "8_66278093_66278295_+"; exonnum "9"; txlen "1005";
8	sraer114_ss	exon	66278093	66278295	9.24482770686449	+	.	gene_id "ENSRNOG00000005426"; transcript_id "ENSRNOG00000005426_tx_7"; exon_id "8_66278093_66278295_+"; exonnum "9"; txlen "1266";
8	ensembl	exon	66282916	66283060	0	+	.	gene_id "ENSRNOG00000005426"; gene_version "6"; transcript_id "ENSRNOT00000132077"; transcript_version "1"; exon_number "9"; gene_name "Snupn"; gene_source "ensembl"; gene_biotype "protein_coding"; transcript_name "Snupn-203"; transcript_source "ensembl"; transcript_biotype "protein_coding"; exon_id "ENSRNOE00000818490"; exon_version "1"; tag "Ensembl_canonical";
8	ensembl	CDS	66282916	66283060	0	+	0	gene_id "ENSRNOG00000005426"; gene_version "6"; transcript_id "ENSRNOT00000132077"; transcript_version "1"; exon_number "9"; gene_name "Snupn"; gene_source "ensembl"; gene_biotype "protein_coding"; transcript_name "Snupn-203"; transcript_source "ensembl"; transcript_biotype "protein_coding"; protein_id "ENSRNOP00000099920"; protein_version "1"; tag "Ensembl_canonical";
8	ENSEMBL114_rn	exon	66282916	66283060	0.300174398065999	+	.	gene_id "ENSRNOG00000005426"; transcript_id "ENSRNOG00000005426_tx_10"; exon_id "8_66282916_66283060_+"; exonnum "9"; txlen "2049";
8	ensembl	CDS	66285734	66286008	0	+	2	gene_id "ENSRNOG00000005426"; gene_version "6"; transcript_id "ENSRNOT00000132077"; transcript_version "1"; exon_number "10"; gene_name "Snupn"; gene_source "ensembl"; gene_biotype "protein_coding"; transcript_name "Snupn-203"; transcript_source "ensembl"; transcript_biotype "protein_coding"; protein_id "ENSRNOP00000099920"; protein_version "1"; tag "Ensembl_canonical";
8	ensembl	exon	66285734	66286835	0	+	.	gene_id "ENSRNOG00000005426"; gene_version "6"; transcript_id "ENSRNOT00000132077"; transcript_version "1"; exon_number "10"; gene_name "Snupn"; gene_source "ensembl"; gene_biotype "protein_coding"; transcript_name "Snupn-203"; transcript_source "ensembl"; transcript_biotype "protein_coding"; exon_id "ENSRNOE00000691557"; exon_version "1"; tag "Ensembl_canonical";
8	ENSEMBL114_rn	exon	66285734	66286835	0.300174398065999	+	.	gene_id "ENSRNOG00000005426"; transcript_id "ENSRNOG00000005426_tx_10"; exon_id "8_66285734_66286835_+"; exonnum "10"; txlen "2049";
8	ensembl	stop_codon	66286009	66286011	0	+	0	gene_id "ENSRNOG00000005426"; gene_version "6"; transcript_id "ENSRNOT00000132077"; transcript_version "1"; exon_number "10"; gene_name "Snupn"; gene_source "ensembl"; gene_biotype "protein_coding"; transcript_name "Snupn-203"; transcript_source "ensembl"; transcript_biotype "protein_coding"; tag "Ensembl_canonical";
8	ensembl	three_prime_utr	66286012	66286835	0	+	.	gene_id "ENSRNOG00000005426"; gene_version "6"; transcript_id "ENSRNOT00000132077"; transcript_version "1"; gene_name "Snupn"; gene_source "ensembl"; gene_biotype "protein_coding"; transcript_name "Snupn-203"; transcript_source "ensembl"; transcript_biotype "protein_coding"; tag "Ensembl_canonical";
8	ensembl	five_prime_utr	66287284	66287944	0	+	.	gene_id "ENSRNOG00000017600"; gene_version "8"; transcript_id "ENSRNOT00000114994"; transcript_version "2"; gene_name "Ptpn9"; gene_source "ensembl"; gene_biotype "protein_coding"; transcript_name "Ptpn9-203"; transcript_source "ensembl"; transcript_biotype "protein_coding"; tag "Ensembl_canonical";
8	ensembl	exon	66287284	66288007	0	+	.	gene_id "ENSRNOG00000017600"; gene_version "8"; transcript_id "ENSRNOT00000114994"; transcript_version "2"; exon_number "1"; gene_name "Ptpn9"; gene_source "ensembl"; gene_biotype "protein_coding"; transcript_name "Ptpn9-203"; transcript_source "ensembl"; transcript_biotype "protein_coding"; exon_id "ENSRNOE00000596938"; exon_version "2"; tag "Ensembl_canonical";
8	ENSEMBL114_rn	exon	66287284	66288007	0.0340700988720035	+	.	gene_id "ENSRNOG00000017600"; transcript_id "ENSRNOG00000017600_tx_3"; exon_id "8_66287284_66288007_+"; exonnum "1"; txlen "4313";
8	ensembl	gene	66287284	66368294	0	+	.	gene_id "ENSRNOG00000017600"; gene_version "8"; gene_name "Ptpn9"; gene_source "ensembl"; gene_biotype "protein_coding";
8	ensembl	transcript	66287284	66368294	0	+	.	gene_id "ENSRNOG00000017600"; gene_version "8"; transcript_id "ENSRNOT00000114994"; transcript_version "2"; gene_name "Ptpn9"; gene_source "ensembl"; gene_biotype "protein_coding"; transcript_name "Ptpn9-203"; transcript_source "ensembl"; transcript_biotype "protein_coding"; tag "Ensembl_canonical";
8	ensembl	start_codon	66287945	66287947	0	+	0	gene_id "ENSRNOG00000017600"; gene_version "8"; transcript_id "ENSRNOT00000114994"; transcript_version "2"; exon_number "1"; gene_name "Ptpn9"; gene_source "ensembl"; gene_biotype "protein_coding"; transcript_name "Ptpn9-203"; transcript_source "ensembl"; transcript_biotype "protein_coding"; tag "Ensembl_canonical";
8	ensembl	CDS	66287945	66288007	0	+	0	gene_id "ENSRNOG00000017600"; gene_version "8"; transcript_id "ENSRNOT00000114994"; transcript_version "2"; exon_number "1"; gene_name "Ptpn9"; gene_source "ensembl"; gene_biotype "protein_coding"; transcript_name "Ptpn9-203"; transcript_source "ensembl"; transcript_biotype "protein_coding"; protein_id "ENSRNOP00000084715"; protein_version "2"; tag "Ensembl_canonical";
8	sraer114_mid	exon	66299904	66300133	0.0340700988720035	+	.	gene_id "ENSRNOG00000017600"; transcript_id "ENSRNOG00000017600_tx_3"; exon_id "8_66299904_66300133_+"; exonnum "2"; txlen "4313";
8	ensembl	five_prime_utr	66299920	66300118	0	+	.	gene_id "ENSRNOG00000017600"; gene_version "8"; transcript_id "ENSRNOT00000159051"; transcript_version "1"; gene_name "Ptpn9"; gene_source "ensembl"; gene_biotype "protein_coding"; transcript_name "Ptpn9-204"; transcript_source "ensembl"; transcript_biotype "protein_coding";
8	ensembl	exon	66299920	66300133	0	+	.	gene_id "ENSRNOG00000017600"; gene_version "8"; transcript_id "ENSRNOT00000159051"; transcript_version "1"; exon_number "1"; gene_name "Ptpn9"; gene_source "ensembl"; gene_biotype "protein_coding"; transcript_name "Ptpn9-204"; transcript_source "ensembl"; transcript_biotype "protein_coding"; exon_id "ENSRNOE00000320848"; exon_version "5";
8	ensembl	transcript	66299920	66368294	0	+	.	gene_id "ENSRNOG00000017600"; gene_version "8"; transcript_id "ENSRNOT00000159051"; transcript_version "1"; gene_name "Ptpn9"; gene_source "ensembl"; gene_biotype "protein_coding"; transcript_name "Ptpn9-204"; transcript_source "ensembl"; transcript_biotype "protein_coding";
8	ensembl	start_codon	66300119	66300121	0	+	0	gene_id "ENSRNOG00000017600"; gene_version "8"; transcript_id "ENSRNOT00000159051"; transcript_version "1"; exon_number "1"; gene_name "Ptpn9"; gene_source "ensembl"; gene_biotype "protein_coding"; transcript_name "Ptpn9-204"; transcript_source "ensembl"; transcript_biotype "protein_coding";
8	ensembl	CDS	66300119	66300133	0	+	0	gene_id "ENSRNOG00000017600"; gene_version "8"; transcript_id "ENSRNOT00000159051"; transcript_version "1"; exon_number "1"; gene_name "Ptpn9"; gene_source "ensembl"; gene_biotype "protein_coding"; transcript_name "Ptpn9-204"; transcript_source "ensembl"; transcript_biotype "protein_coding"; protein_id "ENSRNOP00000104151"; protein_version "1";
8	ensembl	five_prime_utr	66328194	66328392	0	+	.	gene_id "ENSRNOG00000017600"; gene_version "8"; transcript_id "ENSRNOT00000023831"; transcript_version "8"; gene_name "Ptpn9"; gene_source "ensembl"; gene_biotype "protein_coding"; transcript_name "Ptpn9-201"; transcript_source "ensembl"; transcript_biotype "protein_coding";
8	ensembl	exon	66328194	66328404	0	+	.	gene_id "ENSRNOG00000017600"; gene_version "8"; transcript_id "ENSRNOT00000023831"; transcript_version "8"; exon_number "1"; gene_name "Ptpn9"; gene_source "ensembl"; gene_biotype "protein_coding"; transcript_name "Ptpn9-201"; transcript_source "ensembl"; transcript_biotype "protein_coding"; exon_id "ENSRNOE00000780528"; exon_version "1";
8	ensembl	transcript	66328194	66368294	0	+	.	gene_id "ENSRNOG00000017600"; gene_version "8"; transcript_id "ENSRNOT00000023831"; transcript_version "8"; gene_name "Ptpn9"; gene_source "ensembl"; gene_biotype "protein_coding"; transcript_name "Ptpn9-201"; transcript_source "ensembl"; transcript_biotype "protein_coding";
8	ensembl	start_codon	66328393	66328395	0	+	0	gene_id "ENSRNOG00000017600"; gene_version "8"; transcript_id "ENSRNOT00000023831"; transcript_version "8"; exon_number "1"; gene_name "Ptpn9"; gene_source "ensembl"; gene_biotype "protein_coding"; transcript_name "Ptpn9-201"; transcript_source "ensembl"; transcript_biotype "protein_coding";
8	ensembl	CDS	66328393	66328404	0	+	0	gene_id "ENSRNOG00000017600"; gene_version "8"; transcript_id "ENSRNOT00000023831"; transcript_version "8"; exon_number "1"; gene_name "Ptpn9"; gene_source "ensembl"; gene_biotype "protein_coding"; transcript_name "Ptpn9-201"; transcript_source "ensembl"; transcript_biotype "protein_coding"; protein_id "ENSRNOP00000023831"; protein_version "6";
8	sraer114_es	exon	66329299	66329398	16.7979172375351	+	.	gene_id "ENSRNOG00000017600"; transcript_id "ENSRNOG00000017600_tx_2"; exon_id "8_66329299_66329398_+"; exonnum "1"; txlen "3459";
8	ensembl	exon	66329857	66330000	0	+	.	gene_id "ENSRNOG00000017600"; gene_version "8"; transcript_id "ENSRNOT00000091128"; transcript_version "3"; exon_number "1"; gene_name "Ptpn9"; gene_source "ensembl"; gene_biotype "protein_coding"; transcript_name "Ptpn9-202"; transcript_source "ensembl"; transcript_biotype "protein_coding"; exon_id "ENSRNOE00000169058"; exon_version "3";
8	ensembl	CDS	66329857	66330000	0	+	0	gene_id "ENSRNOG00000017600"; gene_version "8"; transcript_id "ENSRNOT00000091128"; transcript_version "3"; exon_number "1"; gene_name "Ptpn9"; gene_source "ensembl"; gene_biotype "protein_coding"; transcript_name "Ptpn9-202"; transcript_source "ensembl"; transcript_biotype "protein_coding"; protein_id "ENSRNOP00000073735"; protein_version "2";
8	ensembl	exon	66329857	66330000	0	+	.	gene_id "ENSRNOG00000017600"; gene_version "8"; transcript_id "ENSRNOT00000023831"; transcript_version "8"; exon_number "2"; gene_name "Ptpn9"; gene_source "ensembl"; gene_biotype "protein_coding"; transcript_name "Ptpn9-201"; transcript_source "ensembl"; transcript_biotype "protein_coding"; exon_id "ENSRNOE00000169058"; exon_version "3";
8	ensembl	CDS	66329857	66330000	0	+	0	gene_id "ENSRNOG00000017600"; gene_version "8"; transcript_id "ENSRNOT00000023831"; transcript_version "8"; exon_number "2"; gene_name "Ptpn9"; gene_source "ensembl"; gene_biotype "protein_coding"; transcript_name "Ptpn9-201"; transcript_source "ensembl"; transcript_biotype "protein_coding"; protein_id "ENSRNOP00000023831"; protein_version "6";
8	ensembl	exon	66329857	66330000	0	+	.	gene_id "ENSRNOG00000017600"; gene_version "8"; transcript_id "ENSRNOT00000159051"; transcript_version "1"; exon_number "2"; gene_name "Ptpn9"; gene_source "ensembl"; gene_biotype "protein_coding"; transcript_name "Ptpn9-204"; transcript_source "ensembl"; transcript_biotype "protein_coding"; exon_id "ENSRNOE00000169058"; exon_version "3";
8	ensembl	CDS	66329857	66330000	0	+	0	gene_id "ENSRNOG00000017600"; gene_version "8"; transcript_id "ENSRNOT00000159051"; transcript_version "1"; exon_number "2"; gene_name "Ptpn9"; gene_source "ensembl"; gene_biotype "protein_coding"; transcript_name "Ptpn9-204"; transcript_source "ensembl"; transcript_biotype "protein_coding"; protein_id "ENSRNOP00000104151"; protein_version "1";
8	ensembl	exon	66329857	66330000	0	+	.	gene_id "ENSRNOG00000017600"; gene_version "8"; transcript_id "ENSRNOT00000114994"; transcript_version "2"; exon_number "2"; gene_name "Ptpn9"; gene_source "ensembl"; gene_biotype "protein_coding"; transcript_name "Ptpn9-203"; transcript_source "ensembl"; transcript_biotype "protein_coding"; exon_id "ENSRNOE00000169058"; exon_version "3"; tag "Ensembl_canonical";
8	ensembl	CDS	66329857	66330000	0	+	0	gene_id "ENSRNOG00000017600"; gene_version "8"; transcript_id "ENSRNOT00000114994"; transcript_version "2"; exon_number "2"; gene_name "Ptpn9"; gene_source "ensembl"; gene_biotype "protein_coding"; transcript_name "Ptpn9-203"; transcript_source "ensembl"; transcript_biotype "protein_coding"; protein_id "ENSRNOP00000084715"; protein_version "2"; tag "Ensembl_canonical";
8	ENSEMBL114_rn	exon	66329857	66330000	16.7979172375351	+	.	gene_id "ENSRNOG00000017600"; transcript_id "ENSRNOG00000017600_tx_2"; exon_id "8_66329857_66330000_+"; exonnum "2"; txlen "3459";
8	ENSEMBL114_rn	exon	66329857	66330000	0.0340700988720035	+	.	gene_id "ENSRNOG00000017600"; transcript_id "ENSRNOG00000017600_tx_3"; exon_id "8_66329857_66330000_+"; exonnum "3"; txlen "4313";
8	ensembl	transcript	66329857	66368294	0	+	.	gene_id "ENSRNOG00000017600"; gene_version "8"; transcript_id "ENSRNOT00000091128"; transcript_version "3"; gene_name "Ptpn9"; gene_source "ensembl"; gene_biotype "protein_coding"; transcript_name "Ptpn9-202"; transcript_source "ensembl"; transcript_biotype "protein_coding";
8	ensembl	exon	66331872	66331961	0	+	.	gene_id "ENSRNOG00000017600"; gene_version "8"; transcript_id "ENSRNOT00000091128"; transcript_version "3"; exon_number "2"; gene_name "Ptpn9"; gene_source "ensembl"; gene_biotype "protein_coding"; transcript_name "Ptpn9-202"; transcript_source "ensembl"; transcript_biotype "protein_coding"; exon_id "ENSRNOE00000169127"; exon_version "1";
8	ensembl	CDS	66331872	66331961	0	+	0	gene_id "ENSRNOG00000017600"; gene_version "8"; transcript_id "ENSRNOT00000091128"; transcript_version "3"; exon_number "2"; gene_name "Ptpn9"; gene_source "ensembl"; gene_biotype "protein_coding"; transcript_name "Ptpn9-202"; transcript_source "ensembl"; transcript_biotype "protein_coding"; protein_id "ENSRNOP00000073735"; protein_version "2";
8	ensembl	exon	66331872	66331961	0	+	.	gene_id "ENSRNOG00000017600"; gene_version "8"; transcript_id "ENSRNOT00000023831"; transcript_version "8"; exon_number "3"; gene_name "Ptpn9"; gene_source "ensembl"; gene_biotype "protein_coding"; transcript_name "Ptpn9-201"; transcript_source "ensembl"; transcript_biotype "protein_coding"; exon_id "ENSRNOE00000169127"; exon_version "1";
8	ensembl	CDS	66331872	66331961	0	+	0	gene_id "ENSRNOG00000017600"; gene_version "8"; transcript_id "ENSRNOT00000023831"; transcript_version "8"; exon_number "3"; gene_name "Ptpn9"; gene_source "ensembl"; gene_biotype "protein_coding"; transcript_name "Ptpn9-201"; transcript_source "ensembl"; transcript_biotype "protein_coding"; protein_id "ENSRNOP00000023831"; protein_version "6";
8	ensembl	exon	66331872	66331961	0	+	.	gene_id "ENSRNOG00000017600"; gene_version "8"; transcript_id "ENSRNOT00000159051"; transcript_version "1"; exon_number "3"; gene_name "Ptpn9"; gene_source "ensembl"; gene_biotype "protein_coding"; transcript_name "Ptpn9-204"; transcript_source "ensembl"; transcript_biotype "protein_coding"; exon_id "ENSRNOE00000169127"; exon_version "1";
8	ensembl	CDS	66331872	66331961	0	+	0	gene_id "ENSRNOG00000017600"; gene_version "8"; transcript_id "ENSRNOT00000159051"; transcript_version "1"; exon_number "3"; gene_name "Ptpn9"; gene_source "ensembl"; gene_biotype "protein_coding"; transcript_name "Ptpn9-204"; transcript_source "ensembl"; transcript_biotype "protein_coding"; protein_id "ENSRNOP00000104151"; protein_version "1";
8	ensembl	exon	66331872	66331961	0	+	.	gene_id "ENSRNOG00000017600"; gene_version "8"; transcript_id "ENSRNOT00000114994"; transcript_version "2"; exon_number "3"; gene_name "Ptpn9"; gene_source "ensembl"; gene_biotype "protein_coding"; transcript_name "Ptpn9-203"; transcript_source "ensembl"; transcript_biotype "protein_coding"; exon_id "ENSRNOE00000169127"; exon_version "1"; tag "Ensembl_canonical";
8	ensembl	CDS	66331872	66331961	0	+	0	gene_id "ENSRNOG00000017600"; gene_version "8"; transcript_id "ENSRNOT00000114994"; transcript_version "2"; exon_number "3"; gene_name "Ptpn9"; gene_source "ensembl"; gene_biotype "protein_coding"; transcript_name "Ptpn9-203"; transcript_source "ensembl"; transcript_biotype "protein_coding"; protein_id "ENSRNOP00000084715"; protein_version "2"; tag "Ensembl_canonical";
8	ENSEMBL114_rn	exon	66331872	66331961	16.7979172375351	+	.	gene_id "ENSRNOG00000017600"; transcript_id "ENSRNOG00000017600_tx_2"; exon_id "8_66331872_66331961_+"; exonnum "3"; txlen "3459";
8	ENSEMBL114_rn	exon	66331872	66331961	0.0340700988720035	+	.	gene_id "ENSRNOG00000017600"; transcript_id "ENSRNOG00000017600_tx_3"; exon_id "8_66331872_66331961_+"; exonnum "4"; txlen "4313";
8	ensembl	exon	66332485	66332609	0	+	.	gene_id "ENSRNOG00000017600"; gene_version "8"; transcript_id "ENSRNOT00000091128"; transcript_version "3"; exon_number "3"; gene_name "Ptpn9"; gene_source "ensembl"; gene_biotype "protein_coding"; transcript_name "Ptpn9-202"; transcript_source "ensembl"; transcript_biotype "protein_coding"; exon_id "ENSRNOE00000169242"; exon_version "1";
8	ensembl	CDS	66332485	66332609	0	+	0	gene_id "ENSRNOG00000017600"; gene_version "8"; transcript_id "ENSRNOT00000091128"; transcript_version "3"; exon_number "3"; gene_name "Ptpn9"; gene_source "ensembl"; gene_biotype "protein_coding"; transcript_name "Ptpn9-202"; transcript_source "ensembl"; transcript_biotype "protein_coding"; protein_id "ENSRNOP00000073735"; protein_version "2";
8	ensembl	exon	66332485	66332609	0	+	.	gene_id "ENSRNOG00000017600"; gene_version "8"; transcript_id "ENSRNOT00000023831"; transcript_version "8"; exon_number "4"; gene_name "Ptpn9"; gene_source "ensembl"; gene_biotype "protein_coding"; transcript_name "Ptpn9-201"; transcript_source "ensembl"; transcript_biotype "protein_coding"; exon_id "ENSRNOE00000169242"; exon_version "1";
8	ensembl	CDS	66332485	66332609	0	+	0	gene_id "ENSRNOG00000017600"; gene_version "8"; transcript_id "ENSRNOT00000023831"; transcript_version "8"; exon_number "4"; gene_name "Ptpn9"; gene_source "ensembl"; gene_biotype "protein_coding"; transcript_name "Ptpn9-201"; transcript_source "ensembl"; transcript_biotype "protein_coding"; protein_id "ENSRNOP00000023831"; protein_version "6";
8	ensembl	exon	66332485	66332609	0	+	.	gene_id "ENSRNOG00000017600"; gene_version "8"; transcript_id "ENSRNOT00000159051"; transcript_version "1"; exon_number "4"; gene_name "Ptpn9"; gene_source "ensembl"; gene_biotype "protein_coding"; transcript_name "Ptpn9-204"; transcript_source "ensembl"; transcript_biotype "protein_coding"; exon_id "ENSRNOE00000169242"; exon_version "1";
8	ensembl	CDS	66332485	66332609	0	+	0	gene_id "ENSRNOG00000017600"; gene_version "8"; transcript_id "ENSRNOT00000159051"; transcript_version "1"; exon_number "4"; gene_name "Ptpn9"; gene_source "ensembl"; gene_biotype "protein_coding"; transcript_name "Ptpn9-204"; transcript_source "ensembl"; transcript_biotype "protein_coding"; protein_id "ENSRNOP00000104151"; protein_version "1";
8	ensembl	exon	66332485	66332609	0	+	.	gene_id "ENSRNOG00000017600"; gene_version "8"; transcript_id "ENSRNOT00000114994"; transcript_version "2"; exon_number "4"; gene_name "Ptpn9"; gene_source "ensembl"; gene_biotype "protein_coding"; transcript_name "Ptpn9-203"; transcript_source "ensembl"; transcript_biotype "protein_coding"; exon_id "ENSRNOE00000169242"; exon_version "1"; tag "Ensembl_canonical";
8	ensembl	CDS	66332485	66332609	0	+	0	gene_id "ENSRNOG00000017600"; gene_version "8"; transcript_id "ENSRNOT00000114994"; transcript_version "2"; exon_number "4"; gene_name "Ptpn9"; gene_source "ensembl"; gene_biotype "protein_coding"; transcript_name "Ptpn9-203"; transcript_source "ensembl"; transcript_biotype "protein_coding"; protein_id "ENSRNOP00000084715"; protein_version "2"; tag "Ensembl_canonical";
8	ENSEMBL114_rn	exon	66332485	66332609	16.7979172375351	+	.	gene_id "ENSRNOG00000017600"; transcript_id "ENSRNOG00000017600_tx_2"; exon_id "8_66332485_66332609_+"; exonnum "4"; txlen "3459";
8	ENSEMBL114_rn	exon	66332485	66332609	0.0340700988720035	+	.	gene_id "ENSRNOG00000017600"; transcript_id "ENSRNOG00000017600_tx_3"; exon_id "8_66332485_66332609_+"; exonnum "5"; txlen "4313";
8	ensembl	exon	66336563	66336668	0	+	.	gene_id "ENSRNOG00000017600"; gene_version "8"; transcript_id "ENSRNOT00000091128"; transcript_version "3"; exon_number "4"; gene_name "Ptpn9"; gene_source "ensembl"; gene_biotype "protein_coding"; transcript_name "Ptpn9-202"; transcript_source "ensembl"; transcript_biotype "protein_coding"; exon_id "ENSRNOE00000169318"; exon_version "1";
8	ensembl	CDS	66336563	66336668	0	+	1	gene_id "ENSRNOG00000017600"; gene_version "8"; transcript_id "ENSRNOT00000091128"; transcript_version "3"; exon_number "4"; gene_name "Ptpn9"; gene_source "ensembl"; gene_biotype "protein_coding"; transcript_name "Ptpn9-202"; transcript_source "ensembl"; transcript_biotype "protein_coding"; protein_id "ENSRNOP00000073735"; protein_version "2";
8	ensembl	exon	66336563	66336668	0	+	.	gene_id "ENSRNOG00000017600"; gene_version "8"; transcript_id "ENSRNOT00000023831"; transcript_version "8"; exon_number "5"; gene_name "Ptpn9"; gene_source "ensembl"; gene_biotype "protein_coding"; transcript_name "Ptpn9-201"; transcript_source "ensembl"; transcript_biotype "protein_coding"; exon_id "ENSRNOE00000169318"; exon_version "1";
8	ensembl	CDS	66336563	66336668	0	+	1	gene_id "ENSRNOG00000017600"; gene_version "8"; transcript_id "ENSRNOT00000023831"; transcript_version "8"; exon_number "5"; gene_name "Ptpn9"; gene_source "ensembl"; gene_biotype "protein_coding"; transcript_name "Ptpn9-201"; transcript_source "ensembl"; transcript_biotype "protein_coding"; protein_id "ENSRNOP00000023831"; protein_version "6";
8	ensembl	exon	66336563	66336668	0	+	.	gene_id "ENSRNOG00000017600"; gene_version "8"; transcript_id "ENSRNOT00000159051"; transcript_version "1"; exon_number "5"; gene_name "Ptpn9"; gene_source "ensembl"; gene_biotype "protein_coding"; transcript_name "Ptpn9-204"; transcript_source "ensembl"; transcript_biotype "protein_coding"; exon_id "ENSRNOE00000169318"; exon_version "1";
8	ensembl	CDS	66336563	66336668	0	+	1	gene_id "ENSRNOG00000017600"; gene_version "8"; transcript_id "ENSRNOT00000159051"; transcript_version "1"; exon_number "5"; gene_name "Ptpn9"; gene_source "ensembl"; gene_biotype "protein_coding"; transcript_name "Ptpn9-204"; transcript_source "ensembl"; transcript_biotype "protein_coding"; protein_id "ENSRNOP00000104151"; protein_version "1";
8	ensembl	exon	66336563	66336668	0	+	.	gene_id "ENSRNOG00000017600"; gene_version "8"; transcript_id "ENSRNOT00000114994"; transcript_version "2"; exon_number "5"; gene_name "Ptpn9"; gene_source "ensembl"; gene_biotype "protein_coding"; transcript_name "Ptpn9-203"; transcript_source "ensembl"; transcript_biotype "protein_coding"; exon_id "ENSRNOE00000169318"; exon_version "1"; tag "Ensembl_canonical";
8	ensembl	CDS	66336563	66336668	0	+	1	gene_id "ENSRNOG00000017600"; gene_version "8"; transcript_id "ENSRNOT00000114994"; transcript_version "2"; exon_number "5"; gene_name "Ptpn9"; gene_source "ensembl"; gene_biotype "protein_coding"; transcript_name "Ptpn9-203"; transcript_source "ensembl"; transcript_biotype "protein_coding"; protein_id "ENSRNOP00000084715"; protein_version "2"; tag "Ensembl_canonical";
8	ENSEMBL114_rn	exon	66336563	66336668	16.7979172375351	+	.	gene_id "ENSRNOG00000017600"; transcript_id "ENSRNOG00000017600_tx_2"; exon_id "8_66336563_66336668_+"; exonnum "5"; txlen "3459";
8	ENSEMBL114_rn	exon	66336563	66336668	0.0340700988720035	+	.	gene_id "ENSRNOG00000017600"; transcript_id "ENSRNOG00000017600_tx_3"; exon_id "8_66336563_66336668_+"; exonnum "6"; txlen "4313";
8	ensembl	exon	66340982	66341092	0	+	.	gene_id "ENSRNOG00000017600"; gene_version "8"; transcript_id "ENSRNOT00000091128"; transcript_version "3"; exon_number "5"; gene_name "Ptpn9"; gene_source "ensembl"; gene_biotype "protein_coding"; transcript_name "Ptpn9-202"; transcript_source "ensembl"; transcript_biotype "protein_coding"; exon_id "ENSRNOE00000169392"; exon_version "3";
8	ensembl	CDS	66340982	66341092	0	+	0	gene_id "ENSRNOG00000017600"; gene_version "8"; transcript_id "ENSRNOT00000091128"; transcript_version "3"; exon_number "5"; gene_name "Ptpn9"; gene_source "ensembl"; gene_biotype "protein_coding"; transcript_name "Ptpn9-202"; transcript_source "ensembl"; transcript_biotype "protein_coding"; protein_id "ENSRNOP00000073735"; protein_version "2";
8	ensembl	exon	66340982	66341092	0	+	.	gene_id "ENSRNOG00000017600"; gene_version "8"; transcript_id "ENSRNOT00000023831"; transcript_version "8"; exon_number "6"; gene_name "Ptpn9"; gene_source "ensembl"; gene_biotype "protein_coding"; transcript_name "Ptpn9-201"; transcript_source "ensembl"; transcript_biotype "protein_coding"; exon_id "ENSRNOE00000169392"; exon_version "3";
8	ensembl	CDS	66340982	66341092	0	+	0	gene_id "ENSRNOG00000017600"; gene_version "8"; transcript_id "ENSRNOT00000023831"; transcript_version "8"; exon_number "6"; gene_name "Ptpn9"; gene_source "ensembl"; gene_biotype "protein_coding"; transcript_name "Ptpn9-201"; transcript_source "ensembl"; transcript_biotype "protein_coding"; protein_id "ENSRNOP00000023831"; protein_version "6";
8	ensembl	exon	66340982	66341092	0	+	.	gene_id "ENSRNOG00000017600"; gene_version "8"; transcript_id "ENSRNOT00000159051"; transcript_version "1"; exon_number "6"; gene_name "Ptpn9"; gene_source "ensembl"; gene_biotype "protein_coding"; transcript_name "Ptpn9-204"; transcript_source "ensembl"; transcript_biotype "protein_coding"; exon_id "ENSRNOE00000169392"; exon_version "3";
8	ensembl	CDS	66340982	66341092	0	+	0	gene_id "ENSRNOG00000017600"; gene_version "8"; transcript_id "ENSRNOT00000159051"; transcript_version "1"; exon_number "6"; gene_name "Ptpn9"; gene_source "ensembl"; gene_biotype "protein_coding"; transcript_name "Ptpn9-204"; transcript_source "ensembl"; transcript_biotype "protein_coding"; protein_id "ENSRNOP00000104151"; protein_version "1";
8	ensembl	exon	66340982	66341092	0	+	.	gene_id "ENSRNOG00000017600"; gene_version "8"; transcript_id "ENSRNOT00000114994"; transcript_version "2"; exon_number "6"; gene_name "Ptpn9"; gene_source "ensembl"; gene_biotype "protein_coding"; transcript_name "Ptpn9-203"; transcript_source "ensembl"; transcript_biotype "protein_coding"; exon_id "ENSRNOE00000169392"; exon_version "3"; tag "Ensembl_canonical";
8	ensembl	CDS	66340982	66341092	0	+	0	gene_id "ENSRNOG00000017600"; gene_version "8"; transcript_id "ENSRNOT00000114994"; transcript_version "2"; exon_number "6"; gene_name "Ptpn9"; gene_source "ensembl"; gene_biotype "protein_coding"; transcript_name "Ptpn9-203"; transcript_source "ensembl"; transcript_biotype "protein_coding"; protein_id "ENSRNOP00000084715"; protein_version "2"; tag "Ensembl_canonical";
8	ENSEMBL114_rn	exon	66340982	66341092	16.7979172375351	+	.	gene_id "ENSRNOG00000017600"; transcript_id "ENSRNOG00000017600_tx_2"; exon_id "8_66340982_66341092_+"; exonnum "6"; txlen "3459";
8	ENSEMBL114_rn	exon	66340982	66341092	0.0340700988720035	+	.	gene_id "ENSRNOG00000017600"; transcript_id "ENSRNOG00000017600_tx_3"; exon_id "8_66340982_66341092_+"; exonnum "7"; txlen "4313";
8	ensembl	exon	66343910	66343976	0	+	.	gene_id "ENSRNOG00000017600"; gene_version "8"; transcript_id "ENSRNOT00000091128"; transcript_version "3"; exon_number "6"; gene_name "Ptpn9"; gene_source "ensembl"; gene_biotype "protein_coding"; transcript_name "Ptpn9-202"; transcript_source "ensembl"; transcript_biotype "protein_coding"; exon_id "ENSRNOE00000561658"; exon_version "1";
8	ensembl	CDS	66343910	66343976	0	+	0	gene_id "ENSRNOG00000017600"; gene_version "8"; transcript_id "ENSRNOT00000091128"; transcript_version "3"; exon_number "6"; gene_name "Ptpn9"; gene_source "ensembl"; gene_biotype "protein_coding"; transcript_name "Ptpn9-202"; transcript_source "ensembl"; transcript_biotype "protein_coding"; protein_id "ENSRNOP00000073735"; protein_version "2";
8	ensembl	exon	66343910	66344238	0	+	.	gene_id "ENSRNOG00000017600"; gene_version "8"; transcript_id "ENSRNOT00000023831"; transcript_version "8"; exon_number "7"; gene_name "Ptpn9"; gene_source "ensembl"; gene_biotype "protein_coding"; transcript_name "Ptpn9-201"; transcript_source "ensembl"; transcript_biotype "protein_coding"; exon_id "ENSRNOE00000169465"; exon_version "3";
8	ensembl	CDS	66343910	66344238	0	+	0	gene_id "ENSRNOG00000017600"; gene_version "8"; transcript_id "ENSRNOT00000023831"; transcript_version "8"; exon_number "7"; gene_name "Ptpn9"; gene_source "ensembl"; gene_biotype "protein_coding"; transcript_name "Ptpn9-201"; transcript_source "ensembl"; transcript_biotype "protein_coding"; protein_id "ENSRNOP00000023831"; protein_version "6";
8	ensembl	exon	66343910	66344238	0	+	.	gene_id "ENSRNOG00000017600"; gene_version "8"; transcript_id "ENSRNOT00000159051"; transcript_version "1"; exon_number "7"; gene_name "Ptpn9"; gene_source "ensembl"; gene_biotype "protein_coding"; transcript_name "Ptpn9-204"; transcript_source "ensembl"; transcript_biotype "protein_coding"; exon_id "ENSRNOE00000169465"; exon_version "3";
8	ensembl	CDS	66343910	66344238	0	+	0	gene_id "ENSRNOG00000017600"; gene_version "8"; transcript_id "ENSRNOT00000159051"; transcript_version "1"; exon_number "7"; gene_name "Ptpn9"; gene_source "ensembl"; gene_biotype "protein_coding"; transcript_name "Ptpn9-204"; transcript_source "ensembl"; transcript_biotype "protein_coding"; protein_id "ENSRNOP00000104151"; protein_version "1";
8	ensembl	exon	66343910	66344238	0	+	.	gene_id "ENSRNOG00000017600"; gene_version "8"; transcript_id "ENSRNOT00000114994"; transcript_version "2"; exon_number "7"; gene_name "Ptpn9"; gene_source "ensembl"; gene_biotype "protein_coding"; transcript_name "Ptpn9-203"; transcript_source "ensembl"; transcript_biotype "protein_coding"; exon_id "ENSRNOE00000169465"; exon_version "3"; tag "Ensembl_canonical";
8	ensembl	CDS	66343910	66344238	0	+	0	gene_id "ENSRNOG00000017600"; gene_version "8"; transcript_id "ENSRNOT00000114994"; transcript_version "2"; exon_number "7"; gene_name "Ptpn9"; gene_source "ensembl"; gene_biotype "protein_coding"; transcript_name "Ptpn9-203"; transcript_source "ensembl"; transcript_biotype "protein_coding"; protein_id "ENSRNOP00000084715"; protein_version "2"; tag "Ensembl_canonical";
8	ENSEMBL114_rn	exon	66343910	66344238	16.7979172375351	+	.	gene_id "ENSRNOG00000017600"; transcript_id "ENSRNOG00000017600_tx_2"; exon_id "8_66343910_66344238_+"; exonnum "7"; txlen "3459";
8	ENSEMBL114_rn	exon	66343910	66344238	0.0340700988720035	+	.	gene_id "ENSRNOG00000017600"; transcript_id "ENSRNOG00000017600_tx_3"; exon_id "8_66343910_66344238_+"; exonnum "8"; txlen "4313";
8	ensembl	exon	66344091	66344238	0	+	.	gene_id "ENSRNOG00000017600"; gene_version "8"; transcript_id "ENSRNOT00000091128"; transcript_version "3"; exon_number "7"; gene_name "Ptpn9"; gene_source "ensembl"; gene_biotype "protein_coding"; transcript_name "Ptpn9-202"; transcript_source "ensembl"; transcript_biotype "protein_coding"; exon_id "ENSRNOE00000574614"; exon_version "1";
8	ensembl	CDS	66344091	66344238	0	+	2	gene_id "ENSRNOG00000017600"; gene_version "8"; transcript_id "ENSRNOT00000091128"; transcript_version "3"; exon_number "7"; gene_name "Ptpn9"; gene_source "ensembl"; gene_biotype "protein_coding"; transcript_name "Ptpn9-202"; transcript_source "ensembl"; transcript_biotype "protein_coding"; protein_id "ENSRNOP00000073735"; protein_version "2";
8	ensembl	exon	66351318	66351411	0	+	.	gene_id "ENSRNOG00000017600"; gene_version "8"; transcript_id "ENSRNOT00000091128"; transcript_version "3"; exon_number "8"; gene_name "Ptpn9"; gene_source "ensembl"; gene_biotype "protein_coding"; transcript_name "Ptpn9-202"; transcript_source "ensembl"; transcript_biotype "protein_coding"; exon_id "ENSRNOE00000169528"; exon_version "1";
8	ensembl	CDS	66351318	66351411	0	+	1	gene_id "ENSRNOG00000017600"; gene_version "8"; transcript_id "ENSRNOT00000091128"; transcript_version "3"; exon_number "8"; gene_name "Ptpn9"; gene_source "ensembl"; gene_biotype "protein_coding"; transcript_name "Ptpn9-202"; transcript_source "ensembl"; transcript_biotype "protein_coding"; protein_id "ENSRNOP00000073735"; protein_version "2";
8	ensembl	exon	66351318	66351411	0	+	.	gene_id "ENSRNOG00000017600"; gene_version "8"; transcript_id "ENSRNOT00000023831"; transcript_version "8"; exon_number "8"; gene_name "Ptpn9"; gene_source "ensembl"; gene_biotype "protein_coding"; transcript_name "Ptpn9-201"; transcript_source "ensembl"; transcript_biotype "protein_coding"; exon_id "ENSRNOE00000169528"; exon_version "1";
8	ensembl	CDS	66351318	66351411	0	+	1	gene_id "ENSRNOG00000017600"; gene_version "8"; transcript_id "ENSRNOT00000023831"; transcript_version "8"; exon_number "8"; gene_name "Ptpn9"; gene_source "ensembl"; gene_biotype "protein_coding"; transcript_name "Ptpn9-201"; transcript_source "ensembl"; transcript_biotype "protein_coding"; protein_id "ENSRNOP00000023831"; protein_version "6";
8	ensembl	exon	66351318	66351411	0	+	.	gene_id "ENSRNOG00000017600"; gene_version "8"; transcript_id "ENSRNOT00000159051"; transcript_version "1"; exon_number "8"; gene_name "Ptpn9"; gene_source "ensembl"; gene_biotype "protein_coding"; transcript_name "Ptpn9-204"; transcript_source "ensembl"; transcript_biotype "protein_coding"; exon_id "ENSRNOE00000169528"; exon_version "1";
8	ensembl	CDS	66351318	66351411	0	+	1	gene_id "ENSRNOG00000017600"; gene_version "8"; transcript_id "ENSRNOT00000159051"; transcript_version "1"; exon_number "8"; gene_name "Ptpn9"; gene_source "ensembl"; gene_biotype "protein_coding"; transcript_name "Ptpn9-204"; transcript_source "ensembl"; transcript_biotype "protein_coding"; protein_id "ENSRNOP00000104151"; protein_version "1";
8	ensembl	exon	66351318	66351411	0	+	.	gene_id "ENSRNOG00000017600"; gene_version "8"; transcript_id "ENSRNOT00000114994"; transcript_version "2"; exon_number "8"; gene_name "Ptpn9"; gene_source "ensembl"; gene_biotype "protein_coding"; transcript_name "Ptpn9-203"; transcript_source "ensembl"; transcript_biotype "protein_coding"; exon_id "ENSRNOE00000169528"; exon_version "1"; tag "Ensembl_canonical";
8	ensembl	CDS	66351318	66351411	0	+	1	gene_id "ENSRNOG00000017600"; gene_version "8"; transcript_id "ENSRNOT00000114994"; transcript_version "2"; exon_number "8"; gene_name "Ptpn9"; gene_source "ensembl"; gene_biotype "protein_coding"; transcript_name "Ptpn9-203"; transcript_source "ensembl"; transcript_biotype "protein_coding"; protein_id "ENSRNOP00000084715"; protein_version "2"; tag "Ensembl_canonical";
8	ENSEMBL114_rn	exon	66351318	66351411	16.7979172375351	+	.	gene_id "ENSRNOG00000017600"; transcript_id "ENSRNOG00000017600_tx_2"; exon_id "8_66351318_66351411_+"; exonnum "8"; txlen "3459";
8	ENSEMBL114_rn	exon	66351318	66351411	0.0340700988720035	+	.	gene_id "ENSRNOG00000017600"; transcript_id "ENSRNOG00000017600_tx_3"; exon_id "8_66351318_66351411_+"; exonnum "9"; txlen "4313";
8	ensembl	exon	66354390	66354456	0	+	.	gene_id "ENSRNOG00000017600"; gene_version "8"; transcript_id "ENSRNOT00000091128"; transcript_version "3"; exon_number "9"; gene_name "Ptpn9"; gene_source "ensembl"; gene_biotype "protein_coding"; transcript_name "Ptpn9-202"; transcript_source "ensembl"; transcript_biotype "protein_coding"; exon_id "ENSRNOE00000169591"; exon_version "1";
8	ensembl	CDS	66354390	66354456	0	+	0	gene_id "ENSRNOG00000017600"; gene_version "8"; transcript_id "ENSRNOT00000091128"; transcript_version "3"; exon_number "9"; gene_name "Ptpn9"; gene_source "ensembl"; gene_biotype "protein_coding"; transcript_name "Ptpn9-202"; transcript_source "ensembl"; transcript_biotype "protein_coding"; protein_id "ENSRNOP00000073735"; protein_version "2";
8	ensembl	exon	66354390	66354456	0	+	.	gene_id "ENSRNOG00000017600"; gene_version "8"; transcript_id "ENSRNOT00000023831"; transcript_version "8"; exon_number "9"; gene_name "Ptpn9"; gene_source "ensembl"; gene_biotype "protein_coding"; transcript_name "Ptpn9-201"; transcript_source "ensembl"; transcript_biotype "protein_coding"; exon_id "ENSRNOE00000169591"; exon_version "1";
8	ensembl	CDS	66354390	66354456	0	+	0	gene_id "ENSRNOG00000017600"; gene_version "8"; transcript_id "ENSRNOT00000023831"; transcript_version "8"; exon_number "9"; gene_name "Ptpn9"; gene_source "ensembl"; gene_biotype "protein_coding"; transcript_name "Ptpn9-201"; transcript_source "ensembl"; transcript_biotype "protein_coding"; protein_id "ENSRNOP00000023831"; protein_version "6";
8	ensembl	exon	66354390	66354456	0	+	.	gene_id "ENSRNOG00000017600"; gene_version "8"; transcript_id "ENSRNOT00000159051"; transcript_version "1"; exon_number "9"; gene_name "Ptpn9"; gene_source "ensembl"; gene_biotype "protein_coding"; transcript_name "Ptpn9-204"; transcript_source "ensembl"; transcript_biotype "protein_coding"; exon_id "ENSRNOE00000169591"; exon_version "1";
8	ensembl	CDS	66354390	66354456	0	+	0	gene_id "ENSRNOG00000017600"; gene_version "8"; transcript_id "ENSRNOT00000159051"; transcript_version "1"; exon_number "9"; gene_name "Ptpn9"; gene_source "ensembl"; gene_biotype "protein_coding"; transcript_name "Ptpn9-204"; transcript_source "ensembl"; transcript_biotype "protein_coding"; protein_id "ENSRNOP00000104151"; protein_version "1";
8	ensembl	exon	66354390	66354456	0	+	.	gene_id "ENSRNOG00000017600"; gene_version "8"; transcript_id "ENSRNOT00000114994"; transcript_version "2"; exon_number "9"; gene_name "Ptpn9"; gene_source "ensembl"; gene_biotype "protein_coding"; transcript_name "Ptpn9-203"; transcript_source "ensembl"; transcript_biotype "protein_coding"; exon_id "ENSRNOE00000169591"; exon_version "1"; tag "Ensembl_canonical";
8	ensembl	CDS	66354390	66354456	0	+	0	gene_id "ENSRNOG00000017600"; gene_version "8"; transcript_id "ENSRNOT00000114994"; transcript_version "2"; exon_number "9"; gene_name "Ptpn9"; gene_source "ensembl"; gene_biotype "protein_coding"; transcript_name "Ptpn9-203"; transcript_source "ensembl"; transcript_biotype "protein_coding"; protein_id "ENSRNOP00000084715"; protein_version "2"; tag "Ensembl_canonical";
8	ENSEMBL114_rn	exon	66354390	66354456	16.7979172375351	+	.	gene_id "ENSRNOG00000017600"; transcript_id "ENSRNOG00000017600_tx_2"; exon_id "8_66354390_66354456_+"; exonnum "9"; txlen "3459";
8	ENSEMBL114_rn	exon	66354390	66354456	0.0340700988720035	+	.	gene_id "ENSRNOG00000017600"; transcript_id "ENSRNOG00000017600_tx_3"; exon_id "8_66354390_66354456_+"; exonnum "10"; txlen "4313";
8	ensembl	exon	66362112	66362190	0	+	.	gene_id "ENSRNOG00000017600"; gene_version "8"; transcript_id "ENSRNOT00000091128"; transcript_version "3"; exon_number "10"; gene_name "Ptpn9"; gene_source "ensembl"; gene_biotype "protein_coding"; transcript_name "Ptpn9-202"; transcript_source "ensembl"; transcript_biotype "protein_coding"; exon_id "ENSRNOE00000169653"; exon_version "1";
8	ensembl	CDS	66362112	66362190	0	+	2	gene_id "ENSRNOG00000017600"; gene_version "8"; transcript_id "ENSRNOT00000091128"; transcript_version "3"; exon_number "10"; gene_name "Ptpn9"; gene_source "ensembl"; gene_biotype "protein_coding"; transcript_name "Ptpn9-202"; transcript_source "ensembl"; transcript_biotype "protein_coding"; protein_id "ENSRNOP00000073735"; protein_version "2";
8	ensembl	exon	66362112	66362190	0	+	.	gene_id "ENSRNOG00000017600"; gene_version "8"; transcript_id "ENSRNOT00000023831"; transcript_version "8"; exon_number "10"; gene_name "Ptpn9"; gene_source "ensembl"; gene_biotype "protein_coding"; transcript_name "Ptpn9-201"; transcript_source "ensembl"; transcript_biotype "protein_coding"; exon_id "ENSRNOE00000169653"; exon_version "1";
8	ensembl	CDS	66362112	66362190	0	+	2	gene_id "ENSRNOG00000017600"; gene_version "8"; transcript_id "ENSRNOT00000023831"; transcript_version "8"; exon_number "10"; gene_name "Ptpn9"; gene_source "ensembl"; gene_biotype "protein_coding"; transcript_name "Ptpn9-201"; transcript_source "ensembl"; transcript_biotype "protein_coding"; protein_id "ENSRNOP00000023831"; protein_version "6";
8	ensembl	exon	66362112	66362190	0	+	.	gene_id "ENSRNOG00000017600"; gene_version "8"; transcript_id "ENSRNOT00000159051"; transcript_version "1"; exon_number "10"; gene_name "Ptpn9"; gene_source "ensembl"; gene_biotype "protein_coding"; transcript_name "Ptpn9-204"; transcript_source "ensembl"; transcript_biotype "protein_coding"; exon_id "ENSRNOE00000169653"; exon_version "1";
8	ensembl	CDS	66362112	66362190	0	+	2	gene_id "ENSRNOG00000017600"; gene_version "8"; transcript_id "ENSRNOT00000159051"; transcript_version "1"; exon_number "10"; gene_name "Ptpn9"; gene_source "ensembl"; gene_biotype "protein_coding"; transcript_name "Ptpn9-204"; transcript_source "ensembl"; transcript_biotype "protein_coding"; protein_id "ENSRNOP00000104151"; protein_version "1";
8	ensembl	exon	66362112	66362190	0	+	.	gene_id "ENSRNOG00000017600"; gene_version "8"; transcript_id "ENSRNOT00000114994"; transcript_version "2"; exon_number "10"; gene_name "Ptpn9"; gene_source "ensembl"; gene_biotype "protein_coding"; transcript_name "Ptpn9-203"; transcript_source "ensembl"; transcript_biotype "protein_coding"; exon_id "ENSRNOE00000169653"; exon_version "1"; tag "Ensembl_canonical";
8	ensembl	CDS	66362112	66362190	0	+	2	gene_id "ENSRNOG00000017600"; gene_version "8"; transcript_id "ENSRNOT00000114994"; transcript_version "2"; exon_number "10"; gene_name "Ptpn9"; gene_source "ensembl"; gene_biotype "protein_coding"; transcript_name "Ptpn9-203"; transcript_source "ensembl"; transcript_biotype "protein_coding"; protein_id "ENSRNOP00000084715"; protein_version "2"; tag "Ensembl_canonical";
8	ENSEMBL114_rn	exon	66362112	66362190	16.7979172375351	+	.	gene_id "ENSRNOG00000017600"; transcript_id "ENSRNOG00000017600_tx_2"; exon_id "8_66362112_66362190_+"; exonnum "10"; txlen "3459";
8	ENSEMBL114_rn	exon	66362112	66362190	0.0340700988720035	+	.	gene_id "ENSRNOG00000017600"; transcript_id "ENSRNOG00000017600_tx_3"; exon_id "8_66362112_66362190_+"; exonnum "11"; txlen "4313";
8	ensembl	exon	66363128	66363278	0	+	.	gene_id "ENSRNOG00000017600"; gene_version "8"; transcript_id "ENSRNOT00000091128"; transcript_version "3"; exon_number "11"; gene_name "Ptpn9"; gene_source "ensembl"; gene_biotype "protein_coding"; transcript_name "Ptpn9-202"; transcript_source "ensembl"; transcript_biotype "protein_coding"; exon_id "ENSRNOE00000169724"; exon_version "1";
8	ensembl	CDS	66363128	66363278	0	+	1	gene_id "ENSRNOG00000017600"; gene_version "8"; transcript_id "ENSRNOT00000091128"; transcript_version "3"; exon_number "11"; gene_name "Ptpn9"; gene_source "ensembl"; gene_biotype "protein_coding"; transcript_name "Ptpn9-202"; transcript_source "ensembl"; transcript_biotype "protein_coding"; protein_id "ENSRNOP00000073735"; protein_version "2";
8	ensembl	exon	66363128	66363278	0	+	.	gene_id "ENSRNOG00000017600"; gene_version "8"; transcript_id "ENSRNOT00000023831"; transcript_version "8"; exon_number "11"; gene_name "Ptpn9"; gene_source "ensembl"; gene_biotype "protein_coding"; transcript_name "Ptpn9-201"; transcript_source "ensembl"; transcript_biotype "protein_coding"; exon_id "ENSRNOE00000169724"; exon_version "1";
8	ensembl	CDS	66363128	66363278	0	+	1	gene_id "ENSRNOG00000017600"; gene_version "8"; transcript_id "ENSRNOT00000023831"; transcript_version "8"; exon_number "11"; gene_name "Ptpn9"; gene_source "ensembl"; gene_biotype "protein_coding"; transcript_name "Ptpn9-201"; transcript_source "ensembl"; transcript_biotype "protein_coding"; protein_id "ENSRNOP00000023831"; protein_version "6";
8	ensembl	exon	66363128	66363278	0	+	.	gene_id "ENSRNOG00000017600"; gene_version "8"; transcript_id "ENSRNOT00000159051"; transcript_version "1"; exon_number "11"; gene_name "Ptpn9"; gene_source "ensembl"; gene_biotype "protein_coding"; transcript_name "Ptpn9-204"; transcript_source "ensembl"; transcript_biotype "protein_coding"; exon_id "ENSRNOE00000169724"; exon_version "1";
8	ensembl	CDS	66363128	66363278	0	+	1	gene_id "ENSRNOG00000017600"; gene_version "8"; transcript_id "ENSRNOT00000159051"; transcript_version "1"; exon_number "11"; gene_name "Ptpn9"; gene_source "ensembl"; gene_biotype "protein_coding"; transcript_name "Ptpn9-204"; transcript_source "ensembl"; transcript_biotype "protein_coding"; protein_id "ENSRNOP00000104151"; protein_version "1";
8	ensembl	exon	66363128	66363278	0	+	.	gene_id "ENSRNOG00000017600"; gene_version "8"; transcript_id "ENSRNOT00000114994"; transcript_version "2"; exon_number "11"; gene_name "Ptpn9"; gene_source "ensembl"; gene_biotype "protein_coding"; transcript_name "Ptpn9-203"; transcript_source "ensembl"; transcript_biotype "protein_coding"; exon_id "ENSRNOE00000169724"; exon_version "1"; tag "Ensembl_canonical";
8	ensembl	CDS	66363128	66363278	0	+	1	gene_id "ENSRNOG00000017600"; gene_version "8"; transcript_id "ENSRNOT00000114994"; transcript_version "2"; exon_number "11"; gene_name "Ptpn9"; gene_source "ensembl"; gene_biotype "protein_coding"; transcript_name "Ptpn9-203"; transcript_source "ensembl"; transcript_biotype "protein_coding"; protein_id "ENSRNOP00000084715"; protein_version "2"; tag "Ensembl_canonical";
8	ENSEMBL114_rn	exon	66363128	66363278	16.7979172375351	+	.	gene_id "ENSRNOG00000017600"; transcript_id "ENSRNOG00000017600_tx_2"; exon_id "8_66363128_66363278_+"; exonnum "11"; txlen "3459";
8	ENSEMBL114_rn	exon	66363128	66363278	0.0340700988720035	+	.	gene_id "ENSRNOG00000017600"; transcript_id "ENSRNOG00000017600_tx_3"; exon_id "8_66363128_66363278_+"; exonnum "12"; txlen "4313";
8	ensembl	exon	66365351	66365558	0	+	.	gene_id "ENSRNOG00000017600"; gene_version "8"; transcript_id "ENSRNOT00000091128"; transcript_version "3"; exon_number "12"; gene_name "Ptpn9"; gene_source "ensembl"; gene_biotype "protein_coding"; transcript_name "Ptpn9-202"; transcript_source "ensembl"; transcript_biotype "protein_coding"; exon_id "ENSRNOE00000169787"; exon_version "1";
8	ensembl	CDS	66365351	66365558	0	+	0	gene_id "ENSRNOG00000017600"; gene_version "8"; transcript_id "ENSRNOT00000091128"; transcript_version "3"; exon_number "12"; gene_name "Ptpn9"; gene_source "ensembl"; gene_biotype "protein_coding"; transcript_name "Ptpn9-202"; transcript_source "ensembl"; transcript_biotype "protein_coding"; protein_id "ENSRNOP00000073735"; protein_version "2";
8	ensembl	exon	66365351	66365558	0	+	.	gene_id "ENSRNOG00000017600"; gene_version "8"; transcript_id "ENSRNOT00000023831"; transcript_version "8"; exon_number "12"; gene_name "Ptpn9"; gene_source "ensembl"; gene_biotype "protein_coding"; transcript_name "Ptpn9-201"; transcript_source "ensembl"; transcript_biotype "protein_coding"; exon_id "ENSRNOE00000169787"; exon_version "1";
8	ensembl	CDS	66365351	66365558	0	+	0	gene_id "ENSRNOG00000017600"; gene_version "8"; transcript_id "ENSRNOT00000023831"; transcript_version "8"; exon_number "12"; gene_name "Ptpn9"; gene_source "ensembl"; gene_biotype "protein_coding"; transcript_name "Ptpn9-201"; transcript_source "ensembl"; transcript_biotype "protein_coding"; protein_id "ENSRNOP00000023831"; protein_version "6";
8	ensembl	exon	66365351	66365558	0	+	.	gene_id "ENSRNOG00000017600"; gene_version "8"; transcript_id "ENSRNOT00000159051"; transcript_version "1"; exon_number "12"; gene_name "Ptpn9"; gene_source "ensembl"; gene_biotype "protein_coding"; transcript_name "Ptpn9-204"; transcript_source "ensembl"; transcript_biotype "protein_coding"; exon_id "ENSRNOE00000169787"; exon_version "1";
8	ensembl	CDS	66365351	66365558	0	+	0	gene_id "ENSRNOG00000017600"; gene_version "8"; transcript_id "ENSRNOT00000159051"; transcript_version "1"; exon_number "12"; gene_name "Ptpn9"; gene_source "ensembl"; gene_biotype "protein_coding"; transcript_name "Ptpn9-204"; transcript_source "ensembl"; transcript_biotype "protein_coding"; protein_id "ENSRNOP00000104151"; protein_version "1";
8	ensembl	exon	66365351	66365558	0	+	.	gene_id "ENSRNOG00000017600"; gene_version "8"; transcript_id "ENSRNOT00000114994"; transcript_version "2"; exon_number "12"; gene_name "Ptpn9"; gene_source "ensembl"; gene_biotype "protein_coding"; transcript_name "Ptpn9-203"; transcript_source "ensembl"; transcript_biotype "protein_coding"; exon_id "ENSRNOE00000169787"; exon_version "1"; tag "Ensembl_canonical";
8	ensembl	CDS	66365351	66365558	0	+	0	gene_id "ENSRNOG00000017600"; gene_version "8"; transcript_id "ENSRNOT00000114994"; transcript_version "2"; exon_number "12"; gene_name "Ptpn9"; gene_source "ensembl"; gene_biotype "protein_coding"; transcript_name "Ptpn9-203"; transcript_source "ensembl"; transcript_biotype "protein_coding"; protein_id "ENSRNOP00000084715"; protein_version "2"; tag "Ensembl_canonical";
8	ENSEMBL114_rn	exon	66365351	66365558	16.7979172375351	+	.	gene_id "ENSRNOG00000017600"; transcript_id "ENSRNOG00000017600_tx_2"; exon_id "8_66365351_66365558_+"; exonnum "12"; txlen "3459";
8	ENSEMBL114_rn	exon	66365351	66365558	0.0340700988720035	+	.	gene_id "ENSRNOG00000017600"; transcript_id "ENSRNOG00000017600_tx_3"; exon_id "8_66365351_66365558_+"; exonnum "13"; txlen "4313";
8	ensembl	CDS	66366440	66366651	0	+	2	gene_id "ENSRNOG00000017600"; gene_version "8"; transcript_id "ENSRNOT00000091128"; transcript_version "3"; exon_number "13"; gene_name "Ptpn9"; gene_source "ensembl"; gene_biotype "protein_coding"; transcript_name "Ptpn9-202"; transcript_source "ensembl"; transcript_biotype "protein_coding"; protein_id "ENSRNOP00000073735"; protein_version "2";
8	ensembl	CDS	66366440	66366651	0	+	2	gene_id "ENSRNOG00000017600"; gene_version "8"; transcript_id "ENSRNOT00000023831"; transcript_version "8"; exon_number "13"; gene_name "Ptpn9"; gene_source "ensembl"; gene_biotype "protein_coding"; transcript_name "Ptpn9-201"; transcript_source "ensembl"; transcript_biotype "protein_coding"; protein_id "ENSRNOP00000023831"; protein_version "6";
8	ensembl	CDS	66366440	66366651	0	+	2	gene_id "ENSRNOG00000017600"; gene_version "8"; transcript_id "ENSRNOT00000159051"; transcript_version "1"; exon_number "13"; gene_name "Ptpn9"; gene_source "ensembl"; gene_biotype "protein_coding"; transcript_name "Ptpn9-204"; transcript_source "ensembl"; transcript_biotype "protein_coding"; protein_id "ENSRNOP00000104151"; protein_version "1";
8	ensembl	CDS	66366440	66366651	0	+	2	gene_id "ENSRNOG00000017600"; gene_version "8"; transcript_id "ENSRNOT00000114994"; transcript_version "2"; exon_number "13"; gene_name "Ptpn9"; gene_source "ensembl"; gene_biotype "protein_coding"; transcript_name "Ptpn9-203"; transcript_source "ensembl"; transcript_biotype "protein_coding"; protein_id "ENSRNOP00000084715"; protein_version "2"; tag "Ensembl_canonical";
8	ensembl	exon	66366440	66368294	0	+	.	gene_id "ENSRNOG00000017600"; gene_version "8"; transcript_id "ENSRNOT00000091128"; transcript_version "3"; exon_number "13"; gene_name "Ptpn9"; gene_source "ensembl"; gene_biotype "protein_coding"; transcript_name "Ptpn9-202"; transcript_source "ensembl"; transcript_biotype "protein_coding"; exon_id "ENSRNOE00000722345"; exon_version "1";
8	ensembl	exon	66366440	66368294	0	+	.	gene_id "ENSRNOG00000017600"; gene_version "8"; transcript_id "ENSRNOT00000023831"; transcript_version "8"; exon_number "13"; gene_name "Ptpn9"; gene_source "ensembl"; gene_biotype "protein_coding"; transcript_name "Ptpn9-201"; transcript_source "ensembl"; transcript_biotype "protein_coding"; exon_id "ENSRNOE00000722345"; exon_version "1";
8	ensembl	exon	66366440	66368294	0	+	.	gene_id "ENSRNOG00000017600"; gene_version "8"; transcript_id "ENSRNOT00000159051"; transcript_version "1"; exon_number "13"; gene_name "Ptpn9"; gene_source "ensembl"; gene_biotype "protein_coding"; transcript_name "Ptpn9-204"; transcript_source "ensembl"; transcript_biotype "protein_coding"; exon_id "ENSRNOE00000722345"; exon_version "1";
8	ensembl	exon	66366440	66368294	0	+	.	gene_id "ENSRNOG00000017600"; gene_version "8"; transcript_id "ENSRNOT00000114994"; transcript_version "2"; exon_number "13"; gene_name "Ptpn9"; gene_source "ensembl"; gene_biotype "protein_coding"; transcript_name "Ptpn9-203"; transcript_source "ensembl"; transcript_biotype "protein_coding"; exon_id "ENSRNOE00000722345"; exon_version "1"; tag "Ensembl_canonical";
8	ENSEMBL114_rn	exon	66366440	66368294	16.7979172375351	+	.	gene_id "ENSRNOG00000017600"; transcript_id "ENSRNOG00000017600_tx_2"; exon_id "8_66366440_66368294_+"; exonnum "13"; txlen "3459";
8	ENSEMBL114_rn	exon	66366440	66368294	0.0340700988720035	+	.	gene_id "ENSRNOG00000017600"; transcript_id "ENSRNOG00000017600_tx_3"; exon_id "8_66366440_66368294_+"; exonnum "14"; txlen "4313";
8	ensembl	stop_codon	66366652	66366654	0	+	0	gene_id "ENSRNOG00000017600"; gene_version "8"; transcript_id "ENSRNOT00000091128"; transcript_version "3"; exon_number "13"; gene_name "Ptpn9"; gene_source "ensembl"; gene_biotype "protein_coding"; transcript_name "Ptpn9-202"; transcript_source "ensembl"; transcript_biotype "protein_coding";
8	ensembl	stop_codon	66366652	66366654	0	+	0	gene_id "ENSRNOG00000017600"; gene_version "8"; transcript_id "ENSRNOT00000023831"; transcript_version "8"; exon_number "13"; gene_name "Ptpn9"; gene_source "ensembl"; gene_biotype "protein_coding"; transcript_name "Ptpn9-201"; transcript_source "ensembl"; transcript_biotype "protein_coding";
8	ensembl	stop_codon	66366652	66366654	0	+	0	gene_id "ENSRNOG00000017600"; gene_version "8"; transcript_id "ENSRNOT00000159051"; transcript_version "1"; exon_number "13"; gene_name "Ptpn9"; gene_source "ensembl"; gene_biotype "protein_coding"; transcript_name "Ptpn9-204"; transcript_source "ensembl"; transcript_biotype "protein_coding";
8	ensembl	stop_codon	66366652	66366654	0	+	0	gene_id "ENSRNOG00000017600"; gene_version "8"; transcript_id "ENSRNOT00000114994"; transcript_version "2"; exon_number "13"; gene_name "Ptpn9"; gene_source "ensembl"; gene_biotype "protein_coding"; transcript_name "Ptpn9-203"; transcript_source "ensembl"; transcript_biotype "protein_coding"; tag "Ensembl_canonical";
8	ensembl	three_prime_utr	66366655	66368294	0	+	.	gene_id "ENSRNOG00000017600"; gene_version "8"; transcript_id "ENSRNOT00000091128"; transcript_version "3"; gene_name "Ptpn9"; gene_source "ensembl"; gene_biotype "protein_coding"; transcript_name "Ptpn9-202"; transcript_source "ensembl"; transcript_biotype "protein_coding";
8	ensembl	three_prime_utr	66366655	66368294	0	+	.	gene_id "ENSRNOG00000017600"; gene_version "8"; transcript_id "ENSRNOT00000023831"; transcript_version "8"; gene_name "Ptpn9"; gene_source "ensembl"; gene_biotype "protein_coding"; transcript_name "Ptpn9-201"; transcript_source "ensembl"; transcript_biotype "protein_coding";
8	ensembl	three_prime_utr	66366655	66368294	0	+	.	gene_id "ENSRNOG00000017600"; gene_version "8"; transcript_id "ENSRNOT00000159051"; transcript_version "1"; gene_name "Ptpn9"; gene_source "ensembl"; gene_biotype "protein_coding"; transcript_name "Ptpn9-204"; transcript_source "ensembl"; transcript_biotype "protein_coding";
8	ensembl	three_prime_utr	66366655	66368294	0	+	.	gene_id "ENSRNOG00000017600"; gene_version "8"; transcript_id "ENSRNOT00000114994"; transcript_version "2"; gene_name "Ptpn9"; gene_source "ensembl"; gene_biotype "protein_coding"; transcript_name "Ptpn9-203"; transcript_source "ensembl"; transcript_biotype "protein_coding"; tag "Ensembl_canonical";
8	sraer114_es	exon	66377487	66377520	10.8454812050086	+	.	gene_id "ENSRNOG00000032254"; transcript_id "ENSRNOG00000032254_tx_4"; exon_id "8_66377487_66377520_+"; exonnum "1"; txlen "3775";
8	sraer114_es	exon	66377487	66377520	5.67353410159443	+	.	gene_id "ENSRNOG00000032254"; transcript_id "ENSRNOG00000032254_tx_6"; exon_id "8_66377487_66377520_+"; exonnum "1"; txlen "3883";
8	ensembl	exon	66378742	66379734	0	+	.	gene_id "ENSRNOG00000076791"; gene_version "1"; transcript_id "ENSRNOT00000133563"; transcript_version "1"; exon_number "1"; gene_source "ensembl"; gene_biotype "lncRNA"; transcript_source "ensembl"; transcript_biotype "lncRNA"; exon_id "ENSRNOE00000745436"; exon_version "1"; tag "Ensembl_canonical";
8	ENSEMBL114_rn	exon	66378742	66379734	0.00721039377512804	+	.	gene_id "ENSRNOG00000076791"; transcript_id "ENSRNOG00000076791_tx_1"; exon_id "8_66378742_66379734_+"; exonnum "1"; txlen "1094";
8	ensembl	gene	66378742	66381307	0	+	.	gene_id "ENSRNOG00000076791"; gene_version "1"; gene_source "ensembl"; gene_biotype "lncRNA";
8	ensembl	transcript	66378742	66381307	0	+	.	gene_id "ENSRNOG00000076791"; gene_version "1"; transcript_id "ENSRNOT00000133563"; transcript_version "1"; gene_source "ensembl"; gene_biotype "lncRNA"; transcript_source "ensembl"; transcript_biotype "lncRNA"; tag "Ensembl_canonical";
8	sraer114_mid	exon	66380965	66381065	0.00721039377512804	+	.	gene_id "ENSRNOG00000076791"; transcript_id "ENSRNOG00000076791_tx_1"; exon_id "8_66380965_66381065_+"; exonnum "2"; txlen "1094";
8	ensembl	exon	66380965	66381307	0	+	.	gene_id "ENSRNOG00000076791"; gene_version "1"; transcript_id "ENSRNOT00000133563"; transcript_version "1"; exon_number "2"; gene_source "ensembl"; gene_biotype "lncRNA"; transcript_source "ensembl"; transcript_biotype "lncRNA"; exon_id "ENSRNOE00000792313"; exon_version "1"; tag "Ensembl_canonical";
8	ensembl	exon	66381657	66381919	0	+	.	gene_id "ENSRNOG00000032254"; gene_version "7"; transcript_id "ENSRNOT00000058685"; transcript_version "5"; exon_number "1"; gene_name "Sin3a"; gene_source "ensembl"; gene_biotype "protein_coding"; transcript_name "Sin3a-201"; transcript_source "ensembl"; transcript_biotype "protein_coding"; exon_id "ENSRNOE00000717148"; exon_version "1"; tag "Ensembl_canonical";
8	ensembl	five_prime_utr	66381657	66381919	0	+	.	gene_id "ENSRNOG00000032254"; gene_version "7"; transcript_id "ENSRNOT00000058685"; transcript_version "5"; gene_name "Sin3a"; gene_source "ensembl"; gene_biotype "protein_coding"; transcript_name "Sin3a-201"; transcript_source "ensembl"; transcript_biotype "protein_coding"; tag "Ensembl_canonical";
8	ensembl	exon	66381657	66381919	0	+	.	gene_id "ENSRNOG00000032254"; gene_version "7"; transcript_id "ENSRNOT00000089557"; transcript_version "3"; exon_number "1"; gene_name "Sin3a"; gene_source "ensembl"; gene_biotype "protein_coding"; transcript_name "Sin3a-202"; transcript_source "ensembl"; transcript_biotype "protein_coding"; exon_id "ENSRNOE00000717148"; exon_version "1";
8	ensembl	five_prime_utr	66381657	66381919	0	+	.	gene_id "ENSRNOG00000032254"; gene_version "7"; transcript_id "ENSRNOT00000089557"; transcript_version "3"; gene_name "Sin3a"; gene_source "ensembl"; gene_biotype "protein_coding"; transcript_name "Sin3a-202"; transcript_source "ensembl"; transcript_biotype "protein_coding";
8	ensembl	exon	66381657	66381919	0	+	.	gene_id "ENSRNOG00000032254"; gene_version "7"; transcript_id "ENSRNOT00000127977"; transcript_version "1"; exon_number "1"; gene_name "Sin3a"; gene_source "ensembl"; gene_biotype "protein_coding"; transcript_name "Sin3a-204"; transcript_source "ensembl"; transcript_biotype "protein_coding"; exon_id "ENSRNOE00000717148"; exon_version "1";
8	ensembl	five_prime_utr	66381657	66381919	0	+	.	gene_id "ENSRNOG00000032254"; gene_version "7"; transcript_id "ENSRNOT00000127977"; transcript_version "1"; gene_name "Sin3a"; gene_source "ensembl"; gene_biotype "protein_coding"; transcript_name "Sin3a-204"; transcript_source "ensembl"; transcript_biotype "protein_coding";
8	ensembl	transcript	66381657	66432143	0	+	.	gene_id "ENSRNOG00000032254"; gene_version "7"; transcript_id "ENSRNOT00000058685"; transcript_version "5"; gene_name "Sin3a"; gene_source "ensembl"; gene_biotype "protein_coding"; transcript_name "Sin3a-201"; transcript_source "ensembl"; transcript_biotype "protein_coding"; tag "Ensembl_canonical";
8	ensembl	transcript	66381657	66432143	0	+	.	gene_id "ENSRNOG00000032254"; gene_version "7"; transcript_id "ENSRNOT00000089557"; transcript_version "3"; gene_name "Sin3a"; gene_source "ensembl"; gene_biotype "protein_coding"; transcript_name "Sin3a-202"; transcript_source "ensembl"; transcript_biotype "protein_coding";
8	ensembl	gene	66381657	66434542	0	+	.	gene_id "ENSRNOG00000032254"; gene_version "7"; gene_name "Sin3a"; gene_source "ensembl"; gene_biotype "protein_coding";
8	ensembl	transcript	66381657	66434542	0	+	.	gene_id "ENSRNOG00000032254"; gene_version "7"; transcript_id "ENSRNOT00000127977"; transcript_version "1"; gene_name "Sin3a"; gene_source "ensembl"; gene_biotype "protein_coding"; transcript_name "Sin3a-204"; transcript_source "ensembl"; transcript_biotype "protein_coding";
8	sraer114_mid	exon	66381736	66381919	2.77027182320862	+	.	gene_id "ENSRNOG00000032254"; transcript_id "ENSRNOG00000032254_tx_8"; exon_id "8_66381736_66381919_+"; exonnum "1"; txlen "4139";
8	sraer114_mid	exon	66381736	66381919	2.51428973306801	+	.	gene_id "ENSRNOG00000032254"; transcript_id "ENSRNOG00000032254_tx_9"; exon_id "8_66381736_66381919_+"; exonnum "1"; txlen "4222";
8	sraer114_mid	exon	66381766	66381919	151.179424463647	+	.	gene_id "ENSRNOG00000032254"; transcript_id "ENSRNOG00000032254_tx_1"; exon_id "8_66381766_66381919_+"; exonnum "1"; txlen "3895";
8	sraer114_mid	exon	66381766	66381919	57.696874060275	+	.	gene_id "ENSRNOG00000032254"; transcript_id "ENSRNOG00000032254_tx_2"; exon_id "8_66381766_66381919_+"; exonnum "1"; txlen "4003";
8	sraer114_mid	exon	66381766	66381919	19.831061843392	+	.	gene_id "ENSRNOG00000032254"; transcript_id "ENSRNOG00000032254_tx_3"; exon_id "8_66381766_66381919_+"; exonnum "1"; txlen "4109";
8	sraer114_mid	exon	66381766	66381919	6.12438095168242	+	.	gene_id "ENSRNOG00000032254"; transcript_id "ENSRNOG00000032254_tx_5"; exon_id "8_66381766_66381919_+"; exonnum "1"; txlen "4192";
8	sraer114_mid	exon	66381766	66381919	5.12301553174171	+	.	gene_id "ENSRNOG00000032254"; transcript_id "ENSRNOG00000032254_tx_7"; exon_id "8_66381766_66381919_+"; exonnum "1"; txlen "4086";
8	ensembl	exon	66384030	66384135	0	+	.	gene_id "ENSRNOG00000032254"; gene_version "7"; transcript_id "ENSRNOT00000058685"; transcript_version "5"; exon_number "2"; gene_name "Sin3a"; gene_source "ensembl"; gene_biotype "protein_coding"; transcript_name "Sin3a-201"; transcript_source "ensembl"; transcript_biotype "protein_coding"; exon_id "ENSRNOE00000637459"; exon_version "2"; tag "Ensembl_canonical";
8	ensembl	five_prime_utr	66384030	66384135	0	+	.	gene_id "ENSRNOG00000032254"; gene_version "7"; transcript_id "ENSRNOT00000058685"; transcript_version "5"; gene_name "Sin3a"; gene_source "ensembl"; gene_biotype "protein_coding"; transcript_name "Sin3a-201"; transcript_source "ensembl"; transcript_biotype "protein_coding"; tag "Ensembl_canonical";
8	ensembl	exon	66384030	66384135	0	+	.	gene_id "ENSRNOG00000032254"; gene_version "7"; transcript_id "ENSRNOT00000089557"; transcript_version "3"; exon_number "2"; gene_name "Sin3a"; gene_source "ensembl"; gene_biotype "protein_coding"; transcript_name "Sin3a-202"; transcript_source "ensembl"; transcript_biotype "protein_coding"; exon_id "ENSRNOE00000637459"; exon_version "2";
8	ensembl	five_prime_utr	66384030	66384135	0	+	.	gene_id "ENSRNOG00000032254"; gene_version "7"; transcript_id "ENSRNOT00000089557"; transcript_version "3"; gene_name "Sin3a"; gene_source "ensembl"; gene_biotype "protein_coding"; transcript_name "Sin3a-202"; transcript_source "ensembl"; transcript_biotype "protein_coding";
8	ensembl	exon	66384030	66384135	0	+	.	gene_id "ENSRNOG00000032254"; gene_version "7"; transcript_id "ENSRNOT00000127977"; transcript_version "1"; exon_number "2"; gene_name "Sin3a"; gene_source "ensembl"; gene_biotype "protein_coding"; transcript_name "Sin3a-204"; transcript_source "ensembl"; transcript_biotype "protein_coding"; exon_id "ENSRNOE00000637459"; exon_version "2";
8	ensembl	five_prime_utr	66384030	66384135	0	+	.	gene_id "ENSRNOG00000032254"; gene_version "7"; transcript_id "ENSRNOT00000127977"; transcript_version "1"; gene_name "Sin3a"; gene_source "ensembl"; gene_biotype "protein_coding"; transcript_name "Sin3a-204"; transcript_source "ensembl"; transcript_biotype "protein_coding";
8	ENSEMBL114_rn	exon	66384030	66384135	19.831061843392	+	.	gene_id "ENSRNOG00000032254"; transcript_id "ENSRNOG00000032254_tx_3"; exon_id "8_66384030_66384135_+"; exonnum "2"; txlen "4109";
8	ENSEMBL114_rn	exon	66384030	66384135	6.12438095168242	+	.	gene_id "ENSRNOG00000032254"; transcript_id "ENSRNOG00000032254_tx_5"; exon_id "8_66384030_66384135_+"; exonnum "2"; txlen "4192";
8	ENSEMBL114_rn	exon	66384030	66384135	2.77027182320862	+	.	gene_id "ENSRNOG00000032254"; transcript_id "ENSRNOG00000032254_tx_8"; exon_id "8_66384030_66384135_+"; exonnum "2"; txlen "4139";
8	ENSEMBL114_rn	exon	66384030	66384135	2.51428973306801	+	.	gene_id "ENSRNOG00000032254"; transcript_id "ENSRNOG00000032254_tx_9"; exon_id "8_66384030_66384135_+"; exonnum "2"; txlen "4222";
8	ensembl	exon	66386480	66386587	0	+	.	gene_id "ENSRNOG00000032254"; gene_version "7"; transcript_id "ENSRNOT00000058685"; transcript_version "5"; exon_number "3"; gene_name "Sin3a"; gene_source "ensembl"; gene_biotype "protein_coding"; transcript_name "Sin3a-201"; transcript_source "ensembl"; transcript_biotype "protein_coding"; exon_id "ENSRNOE00000595371"; exon_version "1"; tag "Ensembl_canonical";
8	ensembl	five_prime_utr	66386480	66386587	0	+	.	gene_id "ENSRNOG00000032254"; gene_version "7"; transcript_id "ENSRNOT00000058685"; transcript_version "5"; gene_name "Sin3a"; gene_source "ensembl"; gene_biotype "protein_coding"; transcript_name "Sin3a-201"; transcript_source "ensembl"; transcript_biotype "protein_coding"; tag "Ensembl_canonical";
8	ensembl	exon	66386480	66386587	0	+	.	gene_id "ENSRNOG00000032254"; gene_version "7"; transcript_id "ENSRNOT00000089557"; transcript_version "3"; exon_number "3"; gene_name "Sin3a"; gene_source "ensembl"; gene_biotype "protein_coding"; transcript_name "Sin3a-202"; transcript_source "ensembl"; transcript_biotype "protein_coding"; exon_id "ENSRNOE00000595371"; exon_version "1";
8	ensembl	five_prime_utr	66386480	66386587	0	+	.	gene_id "ENSRNOG00000032254"; gene_version "7"; transcript_id "ENSRNOT00000089557"; transcript_version "3"; gene_name "Sin3a"; gene_source "ensembl"; gene_biotype "protein_coding"; transcript_name "Sin3a-202"; transcript_source "ensembl"; transcript_biotype "protein_coding";
8	ensembl	exon	66386480	66386587	0	+	.	gene_id "ENSRNOG00000032254"; gene_version "7"; transcript_id "ENSRNOT00000127977"; transcript_version "1"; exon_number "3"; gene_name "Sin3a"; gene_source "ensembl"; gene_biotype "protein_coding"; transcript_name "Sin3a-204"; transcript_source "ensembl"; transcript_biotype "protein_coding"; exon_id "ENSRNOE00000595371"; exon_version "1";
8	ensembl	five_prime_utr	66386480	66386587	0	+	.	gene_id "ENSRNOG00000032254"; gene_version "7"; transcript_id "ENSRNOT00000127977"; transcript_version "1"; gene_name "Sin3a"; gene_source "ensembl"; gene_biotype "protein_coding"; transcript_name "Sin3a-204"; transcript_source "ensembl"; transcript_biotype "protein_coding";
8	ENSEMBL114_rn	exon	66386480	66386587	57.696874060275	+	.	gene_id "ENSRNOG00000032254"; transcript_id "ENSRNOG00000032254_tx_2"; exon_id "8_66386480_66386587_+"; exonnum "2"; txlen "4003";
8	ENSEMBL114_rn	exon	66386480	66386587	19.831061843392	+	.	gene_id "ENSRNOG00000032254"; transcript_id "ENSRNOG00000032254_tx_3"; exon_id "8_66386480_66386587_+"; exonnum "3"; txlen "4109";
8	ENSEMBL114_rn	exon	66386480	66386587	6.12438095168242	+	.	gene_id "ENSRNOG00000032254"; transcript_id "ENSRNOG00000032254_tx_5"; exon_id "8_66386480_66386587_+"; exonnum "3"; txlen "4192";
8	ENSEMBL114_rn	exon	66386480	66386587	5.67353410159443	+	.	gene_id "ENSRNOG00000032254"; transcript_id "ENSRNOG00000032254_tx_6"; exon_id "8_66386480_66386587_+"; exonnum "2"; txlen "3883";
8	ENSEMBL114_rn	exon	66386480	66386587	5.12301553174171	+	.	gene_id "ENSRNOG00000032254"; transcript_id "ENSRNOG00000032254_tx_7"; exon_id "8_66386480_66386587_+"; exonnum "2"; txlen "4086";
8	ENSEMBL114_rn	exon	66386480	66386587	2.77027182320862	+	.	gene_id "ENSRNOG00000032254"; transcript_id "ENSRNOG00000032254_tx_8"; exon_id "8_66386480_66386587_+"; exonnum "3"; txlen "4139";
8	ENSEMBL114_rn	exon	66386480	66386587	2.51428973306801	+	.	gene_id "ENSRNOG00000032254"; transcript_id "ENSRNOG00000032254_tx_9"; exon_id "8_66386480_66386587_+"; exonnum "3"; txlen "4222";
8	sraer114_mid	exon	66386978	66387060	6.12438095168242	+	.	gene_id "ENSRNOG00000032254"; transcript_id "ENSRNOG00000032254_tx_5"; exon_id "8_66386978_66387060_+"; exonnum "4"; txlen "4192";
8	sraer114_mid	exon	66386978	66387060	5.12301553174171	+	.	gene_id "ENSRNOG00000032254"; transcript_id "ENSRNOG00000032254_tx_7"; exon_id "8_66386978_66387060_+"; exonnum "3"; txlen "4086";
8	sraer114_mid	exon	66386978	66387060	2.51428973306801	+	.	gene_id "ENSRNOG00000032254"; transcript_id "ENSRNOG00000032254_tx_9"; exon_id "8_66386978_66387060_+"; exonnum "4"; txlen "4222";
8	ensembl	five_prime_utr	66391620	66391651	0	+	.	gene_id "ENSRNOG00000032254"; gene_version "7"; transcript_id "ENSRNOT00000058685"; transcript_version "5"; gene_name "Sin3a"; gene_source "ensembl"; gene_biotype "protein_coding"; transcript_name "Sin3a-201"; transcript_source "ensembl"; transcript_biotype "protein_coding"; tag "Ensembl_canonical";
8	ensembl	five_prime_utr	66391620	66391651	0	+	.	gene_id "ENSRNOG00000032254"; gene_version "7"; transcript_id "ENSRNOT00000089557"; transcript_version "3"; gene_name "Sin3a"; gene_source "ensembl"; gene_biotype "protein_coding"; transcript_name "Sin3a-202"; transcript_source "ensembl"; transcript_biotype "protein_coding";
8	ensembl	five_prime_utr	66391620	66391651	0	+	.	gene_id "ENSRNOG00000032254"; gene_version "7"; transcript_id "ENSRNOT00000127977"; transcript_version "1"; gene_name "Sin3a"; gene_source "ensembl"; gene_biotype "protein_coding"; transcript_name "Sin3a-204"; transcript_source "ensembl"; transcript_biotype "protein_coding";
8	ensembl	exon	66391620	66391840	0	+	.	gene_id "ENSRNOG00000032254"; gene_version "7"; transcript_id "ENSRNOT00000058685"; transcript_version "5"; exon_number "4"; gene_name "Sin3a"; gene_source "ensembl"; gene_biotype "protein_coding"; transcript_name "Sin3a-201"; transcript_source "ensembl"; transcript_biotype "protein_coding"; exon_id "ENSRNOE00000661365"; exon_version "1"; tag "Ensembl_canonical";
8	ensembl	exon	66391620	66391840	0	+	.	gene_id "ENSRNOG00000032254"; gene_version "7"; transcript_id "ENSRNOT00000089557"; transcript_version "3"; exon_number "4"; gene_name "Sin3a"; gene_source "ensembl"; gene_biotype "protein_coding"; transcript_name "Sin3a-202"; transcript_source "ensembl"; transcript_biotype "protein_coding"; exon_id "ENSRNOE00000661365"; exon_version "1";
8	ensembl	exon	66391620	66391840	0	+	.	gene_id "ENSRNOG00000032254"; gene_version "7"; transcript_id "ENSRNOT00000127977"; transcript_version "1"; exon_number "4"; gene_name "Sin3a"; gene_source "ensembl"; gene_biotype "protein_coding"; transcript_name "Sin3a-204"; transcript_source "ensembl"; transcript_biotype "protein_coding"; exon_id "ENSRNOE00000661365"; exon_version "1";
8	ENSEMBL114_rn	exon	66391620	66391840	151.179424463647	+	.	gene_id "ENSRNOG00000032254"; transcript_id "ENSRNOG00000032254_tx_1"; exon_id "8_66391620_66391840_+"; exonnum "2"; txlen "3895";
8	ENSEMBL114_rn	exon	66391620	66391840	57.696874060275	+	.	gene_id "ENSRNOG00000032254"; transcript_id "ENSRNOG00000032254_tx_2"; exon_id "8_66391620_66391840_+"; exonnum "3"; txlen "4003";
8	ENSEMBL114_rn	exon	66391620	66391840	19.831061843392	+	.	gene_id "ENSRNOG00000032254"; transcript_id "ENSRNOG00000032254_tx_3"; exon_id "8_66391620_66391840_+"; exonnum "4"; txlen "4109";
8	ENSEMBL114_rn	exon	66391620	66391840	10.8454812050086	+	.	gene_id "ENSRNOG00000032254"; transcript_id "ENSRNOG00000032254_tx_4"; exon_id "8_66391620_66391840_+"; exonnum "2"; txlen "3775";
8	ENSEMBL114_rn	exon	66391620	66391840	6.12438095168242	+	.	gene_id "ENSRNOG00000032254"; transcript_id "ENSRNOG00000032254_tx_5"; exon_id "8_66391620_66391840_+"; exonnum "5"; txlen "4192";
8	ENSEMBL114_rn	exon	66391620	66391840	5.67353410159443	+	.	gene_id "ENSRNOG00000032254"; transcript_id "ENSRNOG00000032254_tx_6"; exon_id "8_66391620_66391840_+"; exonnum "3"; txlen "3883";
8	ENSEMBL114_rn	exon	66391620	66391840	5.12301553174171	+	.	gene_id "ENSRNOG00000032254"; transcript_id "ENSRNOG00000032254_tx_7"; exon_id "8_66391620_66391840_+"; exonnum "4"; txlen "4086";
8	ENSEMBL114_rn	exon	66391620	66391840	2.77027182320862	+	.	gene_id "ENSRNOG00000032254"; transcript_id "ENSRNOG00000032254_tx_8"; exon_id "8_66391620_66391840_+"; exonnum "4"; txlen "4139";
8	ENSEMBL114_rn	exon	66391620	66391840	2.51428973306801	+	.	gene_id "ENSRNOG00000032254"; transcript_id "ENSRNOG00000032254_tx_9"; exon_id "8_66391620_66391840_+"; exonnum "5"; txlen "4222";
8	ensembl	start_codon	66391652	66391654	0	+	0	gene_id "ENSRNOG00000032254"; gene_version "7"; transcript_id "ENSRNOT00000058685"; transcript_version "5"; exon_number "4"; gene_name "Sin3a"; gene_source "ensembl"; gene_biotype "protein_coding"; transcript_name "Sin3a-201"; transcript_source "ensembl"; transcript_biotype "protein_coding"; tag "Ensembl_canonical";
8	ensembl	start_codon	66391652	66391654	0	+	0	gene_id "ENSRNOG00000032254"; gene_version "7"; transcript_id "ENSRNOT00000089557"; transcript_version "3"; exon_number "4"; gene_name "Sin3a"; gene_source "ensembl"; gene_biotype "protein_coding"; transcript_name "Sin3a-202"; transcript_source "ensembl"; transcript_biotype "protein_coding";
8	ensembl	start_codon	66391652	66391654	0	+	0	gene_id "ENSRNOG00000032254"; gene_version "7"; transcript_id "ENSRNOT00000127977"; transcript_version "1"; exon_number "4"; gene_name "Sin3a"; gene_source "ensembl"; gene_biotype "protein_coding"; transcript_name "Sin3a-204"; transcript_source "ensembl"; transcript_biotype "protein_coding";
8	ensembl	CDS	66391652	66391840	0	+	0	gene_id "ENSRNOG00000032254"; gene_version "7"; transcript_id "ENSRNOT00000058685"; transcript_version "5"; exon_number "4"; gene_name "Sin3a"; gene_source "ensembl"; gene_biotype "protein_coding"; transcript_name "Sin3a-201"; transcript_source "ensembl"; transcript_biotype "protein_coding"; protein_id "ENSRNOP00000055480"; protein_version "3"; tag "Ensembl_canonical";
8	ensembl	CDS	66391652	66391840	0	+	0	gene_id "ENSRNOG00000032254"; gene_version "7"; transcript_id "ENSRNOT00000089557"; transcript_version "3"; exon_number "4"; gene_name "Sin3a"; gene_source "ensembl"; gene_biotype "protein_coding"; transcript_name "Sin3a-202"; transcript_source "ensembl"; transcript_biotype "protein_coding"; protein_id "ENSRNOP00000072640"; protein_version "2";
8	ensembl	CDS	66391652	66391840	0	+	0	gene_id "ENSRNOG00000032254"; gene_version "7"; transcript_id "ENSRNOT00000127977"; transcript_version "1"; exon_number "4"; gene_name "Sin3a"; gene_source "ensembl"; gene_biotype "protein_coding"; transcript_name "Sin3a-204"; transcript_source "ensembl"; transcript_biotype "protein_coding"; protein_id "ENSRNOP00000102295"; protein_version "1";
8	ensembl	five_prime_utr	66392911	66393028	0	+	.	gene_id "ENSRNOG00000032254"; gene_version "7"; transcript_id "ENSRNOT00000124949"; transcript_version "1"; gene_name "Sin3a"; gene_source "ensembl"; gene_biotype "protein_coding"; transcript_name "Sin3a-203"; transcript_source "ensembl"; transcript_biotype "protein_coding";
8	ensembl	exon	66392911	66393037	0	+	.	gene_id "ENSRNOG00000032254"; gene_version "7"; transcript_id "ENSRNOT00000124949"; transcript_version "1"; exon_number "1"; gene_name "Sin3a"; gene_source "ensembl"; gene_biotype "protein_coding"; transcript_name "Sin3a-203"; transcript_source "ensembl"; transcript_biotype "protein_coding"; exon_id "ENSRNOE00000727178"; exon_version "1";
8	ensembl	transcript	66392911	66432160	0	+	.	gene_id "ENSRNOG00000032254"; gene_version "7"; transcript_id "ENSRNOT00000124949"; transcript_version "1"; gene_name "Sin3a"; gene_source "ensembl"; gene_biotype "protein_coding"; transcript_name "Sin3a-203"; transcript_source "ensembl"; transcript_biotype "protein_coding";
8	ensembl	start_codon	66393029	66393031	0	+	0	gene_id "ENSRNOG00000032254"; gene_version "7"; transcript_id "ENSRNOT00000124949"; transcript_version "1"; exon_number "1"; gene_name "Sin3a"; gene_source "ensembl"; gene_biotype "protein_coding"; transcript_name "Sin3a-203"; transcript_source "ensembl"; transcript_biotype "protein_coding";
8	ensembl	CDS	66393029	66393037	0	+	0	gene_id "ENSRNOG00000032254"; gene_version "7"; transcript_id "ENSRNOT00000124949"; transcript_version "1"; exon_number "1"; gene_name "Sin3a"; gene_source "ensembl"; gene_biotype "protein_coding"; transcript_name "Sin3a-203"; transcript_source "ensembl"; transcript_biotype "protein_coding"; protein_id "ENSRNOP00000112788"; protein_version "1";
8	ensembl	exon	66394098	66394274	0	+	.	gene_id "ENSRNOG00000032254"; gene_version "7"; transcript_id "ENSRNOT00000124949"; transcript_version "1"; exon_number "2"; gene_name "Sin3a"; gene_source "ensembl"; gene_biotype "protein_coding"; transcript_name "Sin3a-203"; transcript_source "ensembl"; transcript_biotype "protein_coding"; exon_id "ENSRNOE00000171043"; exon_version "1";
8	ensembl	CDS	66394098	66394274	0	+	0	gene_id "ENSRNOG00000032254"; gene_version "7"; transcript_id "ENSRNOT00000124949"; transcript_version "1"; exon_number "2"; gene_name "Sin3a"; gene_source "ensembl"; gene_biotype "protein_coding"; transcript_name "Sin3a-203"; transcript_source "ensembl"; transcript_biotype "protein_coding"; protein_id "ENSRNOP00000112788"; protein_version "1";
8	ensembl	exon	66394098	66394274	0	+	.	gene_id "ENSRNOG00000032254"; gene_version "7"; transcript_id "ENSRNOT00000058685"; transcript_version "5"; exon_number "5"; gene_name "Sin3a"; gene_source "ensembl"; gene_biotype "protein_coding"; transcript_name "Sin3a-201"; transcript_source "ensembl"; transcript_biotype "protein_coding"; exon_id "ENSRNOE00000171043"; exon_version "1"; tag "Ensembl_canonical";
8	ensembl	CDS	66394098	66394274	0	+	0	gene_id "ENSRNOG00000032254"; gene_version "7"; transcript_id "ENSRNOT00000058685"; transcript_version "5"; exon_number "5"; gene_name "Sin3a"; gene_source "ensembl"; gene_biotype "protein_coding"; transcript_name "Sin3a-201"; transcript_source "ensembl"; transcript_biotype "protein_coding"; protein_id "ENSRNOP00000055480"; protein_version "3"; tag "Ensembl_canonical";
8	ensembl	exon	66394098	66394274	0	+	.	gene_id "ENSRNOG00000032254"; gene_version "7"; transcript_id "ENSRNOT00000089557"; transcript_version "3"; exon_number "5"; gene_name "Sin3a"; gene_source "ensembl"; gene_biotype "protein_coding"; transcript_name "Sin3a-202"; transcript_source "ensembl"; transcript_biotype "protein_coding"; exon_id "ENSRNOE00000171043"; exon_version "1";
8	ensembl	CDS	66394098	66394274	0	+	0	gene_id "ENSRNOG00000032254"; gene_version "7"; transcript_id "ENSRNOT00000089557"; transcript_version "3"; exon_number "5"; gene_name "Sin3a"; gene_source "ensembl"; gene_biotype "protein_coding"; transcript_name "Sin3a-202"; transcript_source "ensembl"; transcript_biotype "protein_coding"; protein_id "ENSRNOP00000072640"; protein_version "2";
8	ensembl	exon	66394098	66394274	0	+	.	gene_id "ENSRNOG00000032254"; gene_version "7"; transcript_id "ENSRNOT00000127977"; transcript_version "1"; exon_number "5"; gene_name "Sin3a"; gene_source "ensembl"; gene_biotype "protein_coding"; transcript_name "Sin3a-204"; transcript_source "ensembl"; transcript_biotype "protein_coding"; exon_id "ENSRNOE00000171043"; exon_version "1";
8	ensembl	CDS	66394098	66394274	0	+	0	gene_id "ENSRNOG00000032254"; gene_version "7"; transcript_id "ENSRNOT00000127977"; transcript_version "1"; exon_number "5"; gene_name "Sin3a"; gene_source "ensembl"; gene_biotype "protein_coding"; transcript_name "Sin3a-204"; transcript_source "ensembl"; transcript_biotype "protein_coding"; protein_id "ENSRNOP00000102295"; protein_version "1";
8	ENSEMBL114_rn	exon	66394098	66394274	151.179424463647	+	.	gene_id "ENSRNOG00000032254"; transcript_id "ENSRNOG00000032254_tx_1"; exon_id "8_66394098_66394274_+"; exonnum "3"; txlen "3895";
8	ENSEMBL114_rn	exon	66394098	66394274	57.696874060275	+	.	gene_id "ENSRNOG00000032254"; transcript_id "ENSRNOG00000032254_tx_2"; exon_id "8_66394098_66394274_+"; exonnum "4"; txlen "4003";
8	ENSEMBL114_rn	exon	66394098	66394274	19.831061843392	+	.	gene_id "ENSRNOG00000032254"; transcript_id "ENSRNOG00000032254_tx_3"; exon_id "8_66394098_66394274_+"; exonnum "5"; txlen "4109";
8	ENSEMBL114_rn	exon	66394098	66394274	10.8454812050086	+	.	gene_id "ENSRNOG00000032254"; transcript_id "ENSRNOG00000032254_tx_4"; exon_id "8_66394098_66394274_+"; exonnum "3"; txlen "3775";
8	ENSEMBL114_rn	exon	66394098	66394274	6.12438095168242	+	.	gene_id "ENSRNOG00000032254"; transcript_id "ENSRNOG00000032254_tx_5"; exon_id "8_66394098_66394274_+"; exonnum "6"; txlen "4192";
8	ENSEMBL114_rn	exon	66394098	66394274	5.67353410159443	+	.	gene_id "ENSRNOG00000032254"; transcript_id "ENSRNOG00000032254_tx_6"; exon_id "8_66394098_66394274_+"; exonnum "4"; txlen "3883";
8	ENSEMBL114_rn	exon	66394098	66394274	5.12301553174171	+	.	gene_id "ENSRNOG00000032254"; transcript_id "ENSRNOG00000032254_tx_7"; exon_id "8_66394098_66394274_+"; exonnum "5"; txlen "4086";
8	ENSEMBL114_rn	exon	66394098	66394274	2.77027182320862	+	.	gene_id "ENSRNOG00000032254"; transcript_id "ENSRNOG00000032254_tx_8"; exon_id "8_66394098_66394274_+"; exonnum "5"; txlen "4139";
8	ENSEMBL114_rn	exon	66394098	66394274	2.51428973306801	+	.	gene_id "ENSRNOG00000032254"; transcript_id "ENSRNOG00000032254_tx_9"; exon_id "8_66394098_66394274_+"; exonnum "6"; txlen "4222";
8	ensembl	exon	66397575	66397681	0	+	.	gene_id "ENSRNOG00000032254"; gene_version "7"; transcript_id "ENSRNOT00000124949"; transcript_version "1"; exon_number "3"; gene_name "Sin3a"; gene_source "ensembl"; gene_biotype "protein_coding"; transcript_name "Sin3a-203"; transcript_source "ensembl"; transcript_biotype "protein_coding"; exon_id "ENSRNOE00000171196"; exon_version "1";
8	ensembl	CDS	66397575	66397681	0	+	0	gene_id "ENSRNOG00000032254"; gene_version "7"; transcript_id "ENSRNOT00000124949"; transcript_version "1"; exon_number "3"; gene_name "Sin3a"; gene_source "ensembl"; gene_biotype "protein_coding"; transcript_name "Sin3a-203"; transcript_source "ensembl"; transcript_biotype "protein_coding"; protein_id "ENSRNOP00000112788"; protein_version "1";
8	ensembl	exon	66397575	66397681	0	+	.	gene_id "ENSRNOG00000032254"; gene_version "7"; transcript_id "ENSRNOT00000058685"; transcript_version "5"; exon_number "6"; gene_name "Sin3a"; gene_source "ensembl"; gene_biotype "protein_coding"; transcript_name "Sin3a-201"; transcript_source "ensembl"; transcript_biotype "protein_coding"; exon_id "ENSRNOE00000171196"; exon_version "1"; tag "Ensembl_canonical";
8	ensembl	CDS	66397575	66397681	0	+	0	gene_id "ENSRNOG00000032254"; gene_version "7"; transcript_id "ENSRNOT00000058685"; transcript_version "5"; exon_number "6"; gene_name "Sin3a"; gene_source "ensembl"; gene_biotype "protein_coding"; transcript_name "Sin3a-201"; transcript_source "ensembl"; transcript_biotype "protein_coding"; protein_id "ENSRNOP00000055480"; protein_version "3"; tag "Ensembl_canonical";
8	ensembl	exon	66397575	66397681	0	+	.	gene_id "ENSRNOG00000032254"; gene_version "7"; transcript_id "ENSRNOT00000089557"; transcript_version "3"; exon_number "6"; gene_name "Sin3a"; gene_source "ensembl"; gene_biotype "protein_coding"; transcript_name "Sin3a-202"; transcript_source "ensembl"; transcript_biotype "protein_coding"; exon_id "ENSRNOE00000171196"; exon_version "1";
8	ensembl	CDS	66397575	66397681	0	+	0	gene_id "ENSRNOG00000032254"; gene_version "7"; transcript_id "ENSRNOT00000089557"; transcript_version "3"; exon_number "6"; gene_name "Sin3a"; gene_source "ensembl"; gene_biotype "protein_coding"; transcript_name "Sin3a-202"; transcript_source "ensembl"; transcript_biotype "protein_coding"; protein_id "ENSRNOP00000072640"; protein_version "2";
8	ensembl	exon	66397575	66397681	0	+	.	gene_id "ENSRNOG00000032254"; gene_version "7"; transcript_id "ENSRNOT00000127977"; transcript_version "1"; exon_number "6"; gene_name "Sin3a"; gene_source "ensembl"; gene_biotype "protein_coding"; transcript_name "Sin3a-204"; transcript_source "ensembl"; transcript_biotype "protein_coding"; exon_id "ENSRNOE00000171196"; exon_version "1";
8	ensembl	CDS	66397575	66397681	0	+	0	gene_id "ENSRNOG00000032254"; gene_version "7"; transcript_id "ENSRNOT00000127977"; transcript_version "1"; exon_number "6"; gene_name "Sin3a"; gene_source "ensembl"; gene_biotype "protein_coding"; transcript_name "Sin3a-204"; transcript_source "ensembl"; transcript_biotype "protein_coding"; protein_id "ENSRNOP00000102295"; protein_version "1";
8	ENSEMBL114_rn	exon	66397575	66397681	151.179424463647	+	.	gene_id "ENSRNOG00000032254"; transcript_id "ENSRNOG00000032254_tx_1"; exon_id "8_66397575_66397681_+"; exonnum "4"; txlen "3895";
8	ENSEMBL114_rn	exon	66397575	66397681	57.696874060275	+	.	gene_id "ENSRNOG00000032254"; transcript_id "ENSRNOG00000032254_tx_2"; exon_id "8_66397575_66397681_+"; exonnum "5"; txlen "4003";
8	ENSEMBL114_rn	exon	66397575	66397681	19.831061843392	+	.	gene_id "ENSRNOG00000032254"; transcript_id "ENSRNOG00000032254_tx_3"; exon_id "8_66397575_66397681_+"; exonnum "6"; txlen "4109";
8	ENSEMBL114_rn	exon	66397575	66397681	10.8454812050086	+	.	gene_id "ENSRNOG00000032254"; transcript_id "ENSRNOG00000032254_tx_4"; exon_id "8_66397575_66397681_+"; exonnum "4"; txlen "3775";
8	ENSEMBL114_rn	exon	66397575	66397681	6.12438095168242	+	.	gene_id "ENSRNOG00000032254"; transcript_id "ENSRNOG00000032254_tx_5"; exon_id "8_66397575_66397681_+"; exonnum "7"; txlen "4192";
8	ENSEMBL114_rn	exon	66397575	66397681	5.67353410159443	+	.	gene_id "ENSRNOG00000032254"; transcript_id "ENSRNOG00000032254_tx_6"; exon_id "8_66397575_66397681_+"; exonnum "5"; txlen "3883";
8	ENSEMBL114_rn	exon	66397575	66397681	5.12301553174171	+	.	gene_id "ENSRNOG00000032254"; transcript_id "ENSRNOG00000032254_tx_7"; exon_id "8_66397575_66397681_+"; exonnum "6"; txlen "4086";
8	ENSEMBL114_rn	exon	66397575	66397681	2.77027182320862	+	.	gene_id "ENSRNOG00000032254"; transcript_id "ENSRNOG00000032254_tx_8"; exon_id "8_66397575_66397681_+"; exonnum "6"; txlen "4139";
8	ENSEMBL114_rn	exon	66397575	66397681	2.51428973306801	+	.	gene_id "ENSRNOG00000032254"; transcript_id "ENSRNOG00000032254_tx_9"; exon_id "8_66397575_66397681_+"; exonnum "7"; txlen "4222";
8	ensembl	exon	66398377	66398659	0	+	.	gene_id "ENSRNOG00000032254"; gene_version "7"; transcript_id "ENSRNOT00000124949"; transcript_version "1"; exon_number "4"; gene_name "Sin3a"; gene_source "ensembl"; gene_biotype "protein_coding"; transcript_name "Sin3a-203"; transcript_source "ensembl"; transcript_biotype "protein_coding"; exon_id "ENSRNOE00000320851"; exon_version "1";
8	ensembl	CDS	66398377	66398659	0	+	1	gene_id "ENSRNOG00000032254"; gene_version "7"; transcript_id "ENSRNOT00000124949"; transcript_version "1"; exon_number "4"; gene_name "Sin3a"; gene_source "ensembl"; gene_biotype "protein_coding"; transcript_name "Sin3a-203"; transcript_source "ensembl"; transcript_biotype "protein_coding"; protein_id "ENSRNOP00000112788"; protein_version "1";
8	ensembl	exon	66398377	66398659	0	+	.	gene_id "ENSRNOG00000032254"; gene_version "7"; transcript_id "ENSRNOT00000058685"; transcript_version "5"; exon_number "7"; gene_name "Sin3a"; gene_source "ensembl"; gene_biotype "protein_coding"; transcript_name "Sin3a-201"; transcript_source "ensembl"; transcript_biotype "protein_coding"; exon_id "ENSRNOE00000320851"; exon_version "1"; tag "Ensembl_canonical";
8	ensembl	CDS	66398377	66398659	0	+	1	gene_id "ENSRNOG00000032254"; gene_version "7"; transcript_id "ENSRNOT00000058685"; transcript_version "5"; exon_number "7"; gene_name "Sin3a"; gene_source "ensembl"; gene_biotype "protein_coding"; transcript_name "Sin3a-201"; transcript_source "ensembl"; transcript_biotype "protein_coding"; protein_id "ENSRNOP00000055480"; protein_version "3"; tag "Ensembl_canonical";
8	ensembl	exon	66398377	66398659	0	+	.	gene_id "ENSRNOG00000032254"; gene_version "7"; transcript_id "ENSRNOT00000089557"; transcript_version "3"; exon_number "7"; gene_name "Sin3a"; gene_source "ensembl"; gene_biotype "protein_coding"; transcript_name "Sin3a-202"; transcript_source "ensembl"; transcript_biotype "protein_coding"; exon_id "ENSRNOE00000320851"; exon_version "1";
8	ensembl	CDS	66398377	66398659	0	+	1	gene_id "ENSRNOG00000032254"; gene_version "7"; transcript_id "ENSRNOT00000089557"; transcript_version "3"; exon_number "7"; gene_name "Sin3a"; gene_source "ensembl"; gene_biotype "protein_coding"; transcript_name "Sin3a-202"; transcript_source "ensembl"; transcript_biotype "protein_coding"; protein_id "ENSRNOP00000072640"; protein_version "2";
8	ensembl	exon	66398377	66398659	0	+	.	gene_id "ENSRNOG00000032254"; gene_version "7"; transcript_id "ENSRNOT00000127977"; transcript_version "1"; exon_number "7"; gene_name "Sin3a"; gene_source "ensembl"; gene_biotype "protein_coding"; transcript_name "Sin3a-204"; transcript_source "ensembl"; transcript_biotype "protein_coding"; exon_id "ENSRNOE00000320851"; exon_version "1";
8	ensembl	CDS	66398377	66398659	0	+	1	gene_id "ENSRNOG00000032254"; gene_version "7"; transcript_id "ENSRNOT00000127977"; transcript_version "1"; exon_number "7"; gene_name "Sin3a"; gene_source "ensembl"; gene_biotype "protein_coding"; transcript_name "Sin3a-204"; transcript_source "ensembl"; transcript_biotype "protein_coding"; protein_id "ENSRNOP00000102295"; protein_version "1";
8	ENSEMBL114_rn	exon	66398377	66398659	151.179424463647	+	.	gene_id "ENSRNOG00000032254"; transcript_id "ENSRNOG00000032254_tx_1"; exon_id "8_66398377_66398659_+"; exonnum "5"; txlen "3895";
8	ENSEMBL114_rn	exon	66398377	66398659	57.696874060275	+	.	gene_id "ENSRNOG00000032254"; transcript_id "ENSRNOG00000032254_tx_2"; exon_id "8_66398377_66398659_+"; exonnum "6"; txlen "4003";
8	ENSEMBL114_rn	exon	66398377	66398659	19.831061843392	+	.	gene_id "ENSRNOG00000032254"; transcript_id "ENSRNOG00000032254_tx_3"; exon_id "8_66398377_66398659_+"; exonnum "7"; txlen "4109";
8	ENSEMBL114_rn	exon	66398377	66398659	10.8454812050086	+	.	gene_id "ENSRNOG00000032254"; transcript_id "ENSRNOG00000032254_tx_4"; exon_id "8_66398377_66398659_+"; exonnum "5"; txlen "3775";
8	ENSEMBL114_rn	exon	66398377	66398659	6.12438095168242	+	.	gene_id "ENSRNOG00000032254"; transcript_id "ENSRNOG00000032254_tx_5"; exon_id "8_66398377_66398659_+"; exonnum "8"; txlen "4192";
8	ENSEMBL114_rn	exon	66398377	66398659	5.67353410159443	+	.	gene_id "ENSRNOG00000032254"; transcript_id "ENSRNOG00000032254_tx_6"; exon_id "8_66398377_66398659_+"; exonnum "6"; txlen "3883";
8	ENSEMBL114_rn	exon	66398377	66398659	5.12301553174171	+	.	gene_id "ENSRNOG00000032254"; transcript_id "ENSRNOG00000032254_tx_7"; exon_id "8_66398377_66398659_+"; exonnum "7"; txlen "4086";
8	ENSEMBL114_rn	exon	66398377	66398659	2.77027182320862	+	.	gene_id "ENSRNOG00000032254"; transcript_id "ENSRNOG00000032254_tx_8"; exon_id "8_66398377_66398659_+"; exonnum "7"; txlen "4139";
8	ENSEMBL114_rn	exon	66398377	66398659	2.51428973306801	+	.	gene_id "ENSRNOG00000032254"; transcript_id "ENSRNOG00000032254_tx_9"; exon_id "8_66398377_66398659_+"; exonnum "8"; txlen "4222";
8	ensembl	exon	66399888	66400139	0	+	.	gene_id "ENSRNOG00000032254"; gene_version "7"; transcript_id "ENSRNOT00000124949"; transcript_version "1"; exon_number "5"; gene_name "Sin3a"; gene_source "ensembl"; gene_biotype "protein_coding"; transcript_name "Sin3a-203"; transcript_source "ensembl"; transcript_biotype "protein_coding"; exon_id "ENSRNOE00000281977"; exon_version "1";
8	ensembl	CDS	66399888	66400139	0	+	0	gene_id "ENSRNOG00000032254"; gene_version "7"; transcript_id "ENSRNOT00000124949"; transcript_version "1"; exon_number "5"; gene_name "Sin3a"; gene_source "ensembl"; gene_biotype "protein_coding"; transcript_name "Sin3a-203"; transcript_source "ensembl"; transcript_biotype "protein_coding"; protein_id "ENSRNOP00000112788"; protein_version "1";
8	ensembl	exon	66399888	66400139	0	+	.	gene_id "ENSRNOG00000032254"; gene_version "7"; transcript_id "ENSRNOT00000058685"; transcript_version "5"; exon_number "8"; gene_name "Sin3a"; gene_source "ensembl"; gene_biotype "protein_coding"; transcript_name "Sin3a-201"; transcript_source "ensembl"; transcript_biotype "protein_coding"; exon_id "ENSRNOE00000281977"; exon_version "1"; tag "Ensembl_canonical";
8	ensembl	CDS	66399888	66400139	0	+	0	gene_id "ENSRNOG00000032254"; gene_version "7"; transcript_id "ENSRNOT00000058685"; transcript_version "5"; exon_number "8"; gene_name "Sin3a"; gene_source "ensembl"; gene_biotype "protein_coding"; transcript_name "Sin3a-201"; transcript_source "ensembl"; transcript_biotype "protein_coding"; protein_id "ENSRNOP00000055480"; protein_version "3"; tag "Ensembl_canonical";
8	ensembl	exon	66399888	66400139	0	+	.	gene_id "ENSRNOG00000032254"; gene_version "7"; transcript_id "ENSRNOT00000089557"; transcript_version "3"; exon_number "8"; gene_name "Sin3a"; gene_source "ensembl"; gene_biotype "protein_coding"; transcript_name "Sin3a-202"; transcript_source "ensembl"; transcript_biotype "protein_coding"; exon_id "ENSRNOE00000281977"; exon_version "1";
8	ensembl	CDS	66399888	66400139	0	+	0	gene_id "ENSRNOG00000032254"; gene_version "7"; transcript_id "ENSRNOT00000089557"; transcript_version "3"; exon_number "8"; gene_name "Sin3a"; gene_source "ensembl"; gene_biotype "protein_coding"; transcript_name "Sin3a-202"; transcript_source "ensembl"; transcript_biotype "protein_coding"; protein_id "ENSRNOP00000072640"; protein_version "2";
8	ensembl	exon	66399888	66400139	0	+	.	gene_id "ENSRNOG00000032254"; gene_version "7"; transcript_id "ENSRNOT00000127977"; transcript_version "1"; exon_number "8"; gene_name "Sin3a"; gene_source "ensembl"; gene_biotype "protein_coding"; transcript_name "Sin3a-204"; transcript_source "ensembl"; transcript_biotype "protein_coding"; exon_id "ENSRNOE00000281977"; exon_version "1";
8	ensembl	CDS	66399888	66400139	0	+	0	gene_id "ENSRNOG00000032254"; gene_version "7"; transcript_id "ENSRNOT00000127977"; transcript_version "1"; exon_number "8"; gene_name "Sin3a"; gene_source "ensembl"; gene_biotype "protein_coding"; transcript_name "Sin3a-204"; transcript_source "ensembl"; transcript_biotype "protein_coding"; protein_id "ENSRNOP00000102295"; protein_version "1";
8	ENSEMBL114_rn	exon	66399888	66400139	151.179424463647	+	.	gene_id "ENSRNOG00000032254"; transcript_id "ENSRNOG00000032254_tx_1"; exon_id "8_66399888_66400139_+"; exonnum "6"; txlen "3895";
8	ENSEMBL114_rn	exon	66399888	66400139	57.696874060275	+	.	gene_id "ENSRNOG00000032254"; transcript_id "ENSRNOG00000032254_tx_2"; exon_id "8_66399888_66400139_+"; exonnum "7"; txlen "4003";
8	ENSEMBL114_rn	exon	66399888	66400139	19.831061843392	+	.	gene_id "ENSRNOG00000032254"; transcript_id "ENSRNOG00000032254_tx_3"; exon_id "8_66399888_66400139_+"; exonnum "8"; txlen "4109";
8	ENSEMBL114_rn	exon	66399888	66400139	10.8454812050086	+	.	gene_id "ENSRNOG00000032254"; transcript_id "ENSRNOG00000032254_tx_4"; exon_id "8_66399888_66400139_+"; exonnum "6"; txlen "3775";
8	ENSEMBL114_rn	exon	66399888	66400139	6.12438095168242	+	.	gene_id "ENSRNOG00000032254"; transcript_id "ENSRNOG00000032254_tx_5"; exon_id "8_66399888_66400139_+"; exonnum "9"; txlen "4192";
8	ENSEMBL114_rn	exon	66399888	66400139	5.67353410159443	+	.	gene_id "ENSRNOG00000032254"; transcript_id "ENSRNOG00000032254_tx_6"; exon_id "8_66399888_66400139_+"; exonnum "7"; txlen "3883";
8	ENSEMBL114_rn	exon	66399888	66400139	5.12301553174171	+	.	gene_id "ENSRNOG00000032254"; transcript_id "ENSRNOG00000032254_tx_7"; exon_id "8_66399888_66400139_+"; exonnum "8"; txlen "4086";
8	ENSEMBL114_rn	exon	66399888	66400139	2.77027182320862	+	.	gene_id "ENSRNOG00000032254"; transcript_id "ENSRNOG00000032254_tx_8"; exon_id "8_66399888_66400139_+"; exonnum "8"; txlen "4139";
8	ENSEMBL114_rn	exon	66399888	66400139	2.51428973306801	+	.	gene_id "ENSRNOG00000032254"; transcript_id "ENSRNOG00000032254_tx_9"; exon_id "8_66399888_66400139_+"; exonnum "9"; txlen "4222";
8	ensembl	exon	66400809	66400961	0	+	.	gene_id "ENSRNOG00000032254"; gene_version "7"; transcript_id "ENSRNOT00000124949"; transcript_version "1"; exon_number "6"; gene_name "Sin3a"; gene_source "ensembl"; gene_biotype "protein_coding"; transcript_name "Sin3a-203"; transcript_source "ensembl"; transcript_biotype "protein_coding"; exon_id "ENSRNOE00000171655"; exon_version "1";
8	ensembl	CDS	66400809	66400961	0	+	0	gene_id "ENSRNOG00000032254"; gene_version "7"; transcript_id "ENSRNOT00000124949"; transcript_version "1"; exon_number "6"; gene_name "Sin3a"; gene_source "ensembl"; gene_biotype "protein_coding"; transcript_name "Sin3a-203"; transcript_source "ensembl"; transcript_biotype "protein_coding"; protein_id "ENSRNOP00000112788"; protein_version "1";
8	ensembl	exon	66400809	66400961	0	+	.	gene_id "ENSRNOG00000032254"; gene_version "7"; transcript_id "ENSRNOT00000058685"; transcript_version "5"; exon_number "9"; gene_name "Sin3a"; gene_source "ensembl"; gene_biotype "protein_coding"; transcript_name "Sin3a-201"; transcript_source "ensembl"; transcript_biotype "protein_coding"; exon_id "ENSRNOE00000171655"; exon_version "1"; tag "Ensembl_canonical";
8	ensembl	CDS	66400809	66400961	0	+	0	gene_id "ENSRNOG00000032254"; gene_version "7"; transcript_id "ENSRNOT00000058685"; transcript_version "5"; exon_number "9"; gene_name "Sin3a"; gene_source "ensembl"; gene_biotype "protein_coding"; transcript_name "Sin3a-201"; transcript_source "ensembl"; transcript_biotype "protein_coding"; protein_id "ENSRNOP00000055480"; protein_version "3"; tag "Ensembl_canonical";
8	ensembl	exon	66400809	66400961	0	+	.	gene_id "ENSRNOG00000032254"; gene_version "7"; transcript_id "ENSRNOT00000089557"; transcript_version "3"; exon_number "9"; gene_name "Sin3a"; gene_source "ensembl"; gene_biotype "protein_coding"; transcript_name "Sin3a-202"; transcript_source "ensembl"; transcript_biotype "protein_coding"; exon_id "ENSRNOE00000171655"; exon_version "1";
8	ensembl	CDS	66400809	66400961	0	+	0	gene_id "ENSRNOG00000032254"; gene_version "7"; transcript_id "ENSRNOT00000089557"; transcript_version "3"; exon_number "9"; gene_name "Sin3a"; gene_source "ensembl"; gene_biotype "protein_coding"; transcript_name "Sin3a-202"; transcript_source "ensembl"; transcript_biotype "protein_coding"; protein_id "ENSRNOP00000072640"; protein_version "2";
8	ensembl	exon	66400809	66400961	0	+	.	gene_id "ENSRNOG00000032254"; gene_version "7"; transcript_id "ENSRNOT00000127977"; transcript_version "1"; exon_number "9"; gene_name "Sin3a"; gene_source "ensembl"; gene_biotype "protein_coding"; transcript_name "Sin3a-204"; transcript_source "ensembl"; transcript_biotype "protein_coding"; exon_id "ENSRNOE00000171655"; exon_version "1";
8	ensembl	CDS	66400809	66400961	0	+	0	gene_id "ENSRNOG00000032254"; gene_version "7"; transcript_id "ENSRNOT00000127977"; transcript_version "1"; exon_number "9"; gene_name "Sin3a"; gene_source "ensembl"; gene_biotype "protein_coding"; transcript_name "Sin3a-204"; transcript_source "ensembl"; transcript_biotype "protein_coding"; protein_id "ENSRNOP00000102295"; protein_version "1";
8	ENSEMBL114_rn	exon	66400809	66400961	151.179424463647	+	.	gene_id "ENSRNOG00000032254"; transcript_id "ENSRNOG00000032254_tx_1"; exon_id "8_66400809_66400961_+"; exonnum "7"; txlen "3895";
8	ENSEMBL114_rn	exon	66400809	66400961	57.696874060275	+	.	gene_id "ENSRNOG00000032254"; transcript_id "ENSRNOG00000032254_tx_2"; exon_id "8_66400809_66400961_+"; exonnum "8"; txlen "4003";
8	ENSEMBL114_rn	exon	66400809	66400961	19.831061843392	+	.	gene_id "ENSRNOG00000032254"; transcript_id "ENSRNOG00000032254_tx_3"; exon_id "8_66400809_66400961_+"; exonnum "9"; txlen "4109";
8	ENSEMBL114_rn	exon	66400809	66400961	10.8454812050086	+	.	gene_id "ENSRNOG00000032254"; transcript_id "ENSRNOG00000032254_tx_4"; exon_id "8_66400809_66400961_+"; exonnum "7"; txlen "3775";
8	ENSEMBL114_rn	exon	66400809	66400961	6.12438095168242	+	.	gene_id "ENSRNOG00000032254"; transcript_id "ENSRNOG00000032254_tx_5"; exon_id "8_66400809_66400961_+"; exonnum "10"; txlen "4192";
8	ENSEMBL114_rn	exon	66400809	66400961	5.67353410159443	+	.	gene_id "ENSRNOG00000032254"; transcript_id "ENSRNOG00000032254_tx_6"; exon_id "8_66400809_66400961_+"; exonnum "8"; txlen "3883";
8	ENSEMBL114_rn	exon	66400809	66400961	5.12301553174171	+	.	gene_id "ENSRNOG00000032254"; transcript_id "ENSRNOG00000032254_tx_7"; exon_id "8_66400809_66400961_+"; exonnum "9"; txlen "4086";
8	ENSEMBL114_rn	exon	66400809	66400961	2.77027182320862	+	.	gene_id "ENSRNOG00000032254"; transcript_id "ENSRNOG00000032254_tx_8"; exon_id "8_66400809_66400961_+"; exonnum "9"; txlen "4139";
8	ENSEMBL114_rn	exon	66400809	66400961	2.51428973306801	+	.	gene_id "ENSRNOG00000032254"; transcript_id "ENSRNOG00000032254_tx_9"; exon_id "8_66400809_66400961_+"; exonnum "10"; txlen "4222";
8	ensembl	exon	66401080	66401238	0	+	.	gene_id "ENSRNOG00000032254"; gene_version "7"; transcript_id "ENSRNOT00000124949"; transcript_version "1"; exon_number "7"; gene_name "Sin3a"; gene_source "ensembl"; gene_biotype "protein_coding"; transcript_name "Sin3a-203"; transcript_source "ensembl"; transcript_biotype "protein_coding"; exon_id "ENSRNOE00000171835"; exon_version "1";
8	ensembl	CDS	66401080	66401238	0	+	0	gene_id "ENSRNOG00000032254"; gene_version "7"; transcript_id "ENSRNOT00000124949"; transcript_version "1"; exon_number "7"; gene_name "Sin3a"; gene_source "ensembl"; gene_biotype "protein_coding"; transcript_name "Sin3a-203"; transcript_source "ensembl"; transcript_biotype "protein_coding"; protein_id "ENSRNOP00000112788"; protein_version "1";
8	ensembl	exon	66401080	66401238	0	+	.	gene_id "ENSRNOG00000032254"; gene_version "7"; transcript_id "ENSRNOT00000058685"; transcript_version "5"; exon_number "10"; gene_name "Sin3a"; gene_source "ensembl"; gene_biotype "protein_coding"; transcript_name "Sin3a-201"; transcript_source "ensembl"; transcript_biotype "protein_coding"; exon_id "ENSRNOE00000171835"; exon_version "1"; tag "Ensembl_canonical";
8	ensembl	CDS	66401080	66401238	0	+	0	gene_id "ENSRNOG00000032254"; gene_version "7"; transcript_id "ENSRNOT00000058685"; transcript_version "5"; exon_number "10"; gene_name "Sin3a"; gene_source "ensembl"; gene_biotype "protein_coding"; transcript_name "Sin3a-201"; transcript_source "ensembl"; transcript_biotype "protein_coding"; protein_id "ENSRNOP00000055480"; protein_version "3"; tag "Ensembl_canonical";
8	ensembl	exon	66401080	66401238	0	+	.	gene_id "ENSRNOG00000032254"; gene_version "7"; transcript_id "ENSRNOT00000089557"; transcript_version "3"; exon_number "10"; gene_name "Sin3a"; gene_source "ensembl"; gene_biotype "protein_coding"; transcript_name "Sin3a-202"; transcript_source "ensembl"; transcript_biotype "protein_coding"; exon_id "ENSRNOE00000171835"; exon_version "1";
8	ensembl	CDS	66401080	66401238	0	+	0	gene_id "ENSRNOG00000032254"; gene_version "7"; transcript_id "ENSRNOT00000089557"; transcript_version "3"; exon_number "10"; gene_name "Sin3a"; gene_source "ensembl"; gene_biotype "protein_coding"; transcript_name "Sin3a-202"; transcript_source "ensembl"; transcript_biotype "protein_coding"; protein_id "ENSRNOP00000072640"; protein_version "2";
8	ensembl	exon	66401080	66401238	0	+	.	gene_id "ENSRNOG00000032254"; gene_version "7"; transcript_id "ENSRNOT00000127977"; transcript_version "1"; exon_number "10"; gene_name "Sin3a"; gene_source "ensembl"; gene_biotype "protein_coding"; transcript_name "Sin3a-204"; transcript_source "ensembl"; transcript_biotype "protein_coding"; exon_id "ENSRNOE00000171835"; exon_version "1";
8	ensembl	CDS	66401080	66401238	0	+	0	gene_id "ENSRNOG00000032254"; gene_version "7"; transcript_id "ENSRNOT00000127977"; transcript_version "1"; exon_number "10"; gene_name "Sin3a"; gene_source "ensembl"; gene_biotype "protein_coding"; transcript_name "Sin3a-204"; transcript_source "ensembl"; transcript_biotype "protein_coding"; protein_id "ENSRNOP00000102295"; protein_version "1";
8	ENSEMBL114_rn	exon	66401080	66401238	151.179424463647	+	.	gene_id "ENSRNOG00000032254"; transcript_id "ENSRNOG00000032254_tx_1"; exon_id "8_66401080_66401238_+"; exonnum "8"; txlen "3895";
8	ENSEMBL114_rn	exon	66401080	66401238	57.696874060275	+	.	gene_id "ENSRNOG00000032254"; transcript_id "ENSRNOG00000032254_tx_2"; exon_id "8_66401080_66401238_+"; exonnum "9"; txlen "4003";
8	ENSEMBL114_rn	exon	66401080	66401238	19.831061843392	+	.	gene_id "ENSRNOG00000032254"; transcript_id "ENSRNOG00000032254_tx_3"; exon_id "8_66401080_66401238_+"; exonnum "10"; txlen "4109";
8	ENSEMBL114_rn	exon	66401080	66401238	10.8454812050086	+	.	gene_id "ENSRNOG00000032254"; transcript_id "ENSRNOG00000032254_tx_4"; exon_id "8_66401080_66401238_+"; exonnum "8"; txlen "3775";
8	ENSEMBL114_rn	exon	66401080	66401238	6.12438095168242	+	.	gene_id "ENSRNOG00000032254"; transcript_id "ENSRNOG00000032254_tx_5"; exon_id "8_66401080_66401238_+"; exonnum "11"; txlen "4192";
8	ENSEMBL114_rn	exon	66401080	66401238	5.67353410159443	+	.	gene_id "ENSRNOG00000032254"; transcript_id "ENSRNOG00000032254_tx_6"; exon_id "8_66401080_66401238_+"; exonnum "9"; txlen "3883";
8	ENSEMBL114_rn	exon	66401080	66401238	5.12301553174171	+	.	gene_id "ENSRNOG00000032254"; transcript_id "ENSRNOG00000032254_tx_7"; exon_id "8_66401080_66401238_+"; exonnum "10"; txlen "4086";
8	ENSEMBL114_rn	exon	66401080	66401238	2.77027182320862	+	.	gene_id "ENSRNOG00000032254"; transcript_id "ENSRNOG00000032254_tx_8"; exon_id "8_66401080_66401238_+"; exonnum "10"; txlen "4139";
8	ENSEMBL114_rn	exon	66401080	66401238	2.51428973306801	+	.	gene_id "ENSRNOG00000032254"; transcript_id "ENSRNOG00000032254_tx_9"; exon_id "8_66401080_66401238_+"; exonnum "11"; txlen "4222";
8	ensembl	exon	66403722	66403811	0	+	.	gene_id "ENSRNOG00000032254"; gene_version "7"; transcript_id "ENSRNOT00000124949"; transcript_version "1"; exon_number "8"; gene_name "Sin3a"; gene_source "ensembl"; gene_biotype "protein_coding"; transcript_name "Sin3a-203"; transcript_source "ensembl"; transcript_biotype "protein_coding"; exon_id "ENSRNOE00000172007"; exon_version "1";
8	ensembl	CDS	66403722	66403811	0	+	0	gene_id "ENSRNOG00000032254"; gene_version "7"; transcript_id "ENSRNOT00000124949"; transcript_version "1"; exon_number "8"; gene_name "Sin3a"; gene_source "ensembl"; gene_biotype "protein_coding"; transcript_name "Sin3a-203"; transcript_source "ensembl"; transcript_biotype "protein_coding"; protein_id "ENSRNOP00000112788"; protein_version "1";
8	ensembl	exon	66403722	66403811	0	+	.	gene_id "ENSRNOG00000032254"; gene_version "7"; transcript_id "ENSRNOT00000058685"; transcript_version "5"; exon_number "11"; gene_name "Sin3a"; gene_source "ensembl"; gene_biotype "protein_coding"; transcript_name "Sin3a-201"; transcript_source "ensembl"; transcript_biotype "protein_coding"; exon_id "ENSRNOE00000172007"; exon_version "1"; tag "Ensembl_canonical";
8	ensembl	CDS	66403722	66403811	0	+	0	gene_id "ENSRNOG00000032254"; gene_version "7"; transcript_id "ENSRNOT00000058685"; transcript_version "5"; exon_number "11"; gene_name "Sin3a"; gene_source "ensembl"; gene_biotype "protein_coding"; transcript_name "Sin3a-201"; transcript_source "ensembl"; transcript_biotype "protein_coding"; protein_id "ENSRNOP00000055480"; protein_version "3"; tag "Ensembl_canonical";
8	ensembl	exon	66403722	66403811	0	+	.	gene_id "ENSRNOG00000032254"; gene_version "7"; transcript_id "ENSRNOT00000089557"; transcript_version "3"; exon_number "11"; gene_name "Sin3a"; gene_source "ensembl"; gene_biotype "protein_coding"; transcript_name "Sin3a-202"; transcript_source "ensembl"; transcript_biotype "protein_coding"; exon_id "ENSRNOE00000172007"; exon_version "1";
8	ensembl	CDS	66403722	66403811	0	+	0	gene_id "ENSRNOG00000032254"; gene_version "7"; transcript_id "ENSRNOT00000089557"; transcript_version "3"; exon_number "11"; gene_name "Sin3a"; gene_source "ensembl"; gene_biotype "protein_coding"; transcript_name "Sin3a-202"; transcript_source "ensembl"; transcript_biotype "protein_coding"; protein_id "ENSRNOP00000072640"; protein_version "2";
8	ensembl	exon	66403722	66403811	0	+	.	gene_id "ENSRNOG00000032254"; gene_version "7"; transcript_id "ENSRNOT00000127977"; transcript_version "1"; exon_number "11"; gene_name "Sin3a"; gene_source "ensembl"; gene_biotype "protein_coding"; transcript_name "Sin3a-204"; transcript_source "ensembl"; transcript_biotype "protein_coding"; exon_id "ENSRNOE00000172007"; exon_version "1";
8	ensembl	CDS	66403722	66403811	0	+	0	gene_id "ENSRNOG00000032254"; gene_version "7"; transcript_id "ENSRNOT00000127977"; transcript_version "1"; exon_number "11"; gene_name "Sin3a"; gene_source "ensembl"; gene_biotype "protein_coding"; transcript_name "Sin3a-204"; transcript_source "ensembl"; transcript_biotype "protein_coding"; protein_id "ENSRNOP00000102295"; protein_version "1";
8	ENSEMBL114_rn	exon	66403722	66403811	151.179424463647	+	.	gene_id "ENSRNOG00000032254"; transcript_id "ENSRNOG00000032254_tx_1"; exon_id "8_66403722_66403811_+"; exonnum "9"; txlen "3895";
8	ENSEMBL114_rn	exon	66403722	66403811	57.696874060275	+	.	gene_id "ENSRNOG00000032254"; transcript_id "ENSRNOG00000032254_tx_2"; exon_id "8_66403722_66403811_+"; exonnum "10"; txlen "4003";
8	ENSEMBL114_rn	exon	66403722	66403811	19.831061843392	+	.	gene_id "ENSRNOG00000032254"; transcript_id "ENSRNOG00000032254_tx_3"; exon_id "8_66403722_66403811_+"; exonnum "11"; txlen "4109";
8	ENSEMBL114_rn	exon	66403722	66403811	10.8454812050086	+	.	gene_id "ENSRNOG00000032254"; transcript_id "ENSRNOG00000032254_tx_4"; exon_id "8_66403722_66403811_+"; exonnum "9"; txlen "3775";
8	ENSEMBL114_rn	exon	66403722	66403811	6.12438095168242	+	.	gene_id "ENSRNOG00000032254"; transcript_id "ENSRNOG00000032254_tx_5"; exon_id "8_66403722_66403811_+"; exonnum "12"; txlen "4192";
8	ENSEMBL114_rn	exon	66403722	66403811	5.67353410159443	+	.	gene_id "ENSRNOG00000032254"; transcript_id "ENSRNOG00000032254_tx_6"; exon_id "8_66403722_66403811_+"; exonnum "10"; txlen "3883";
8	ENSEMBL114_rn	exon	66403722	66403811	5.12301553174171	+	.	gene_id "ENSRNOG00000032254"; transcript_id "ENSRNOG00000032254_tx_7"; exon_id "8_66403722_66403811_+"; exonnum "11"; txlen "4086";
8	ENSEMBL114_rn	exon	66403722	66403811	2.77027182320862	+	.	gene_id "ENSRNOG00000032254"; transcript_id "ENSRNOG00000032254_tx_8"; exon_id "8_66403722_66403811_+"; exonnum "11"; txlen "4139";
8	ENSEMBL114_rn	exon	66403722	66403811	2.51428973306801	+	.	gene_id "ENSRNOG00000032254"; transcript_id "ENSRNOG00000032254_tx_9"; exon_id "8_66403722_66403811_+"; exonnum "12"; txlen "4222";
8	ensembl	exon	66406309	66406427	0	+	.	gene_id "ENSRNOG00000032254"; gene_version "7"; transcript_id "ENSRNOT00000124949"; transcript_version "1"; exon_number "9"; gene_name "Sin3a"; gene_source "ensembl"; gene_biotype "protein_coding"; transcript_name "Sin3a-203"; transcript_source "ensembl"; transcript_biotype "protein_coding"; exon_id "ENSRNOE00000172181"; exon_version "1";
8	ensembl	CDS	66406309	66406427	0	+	0	gene_id "ENSRNOG00000032254"; gene_version "7"; transcript_id "ENSRNOT00000124949"; transcript_version "1"; exon_number "9"; gene_name "Sin3a"; gene_source "ensembl"; gene_biotype "protein_coding"; transcript_name "Sin3a-203"; transcript_source "ensembl"; transcript_biotype "protein_coding"; protein_id "ENSRNOP00000112788"; protein_version "1";
8	ensembl	exon	66406309	66406427	0	+	.	gene_id "ENSRNOG00000032254"; gene_version "7"; transcript_id "ENSRNOT00000058685"; transcript_version "5"; exon_number "12"; gene_name "Sin3a"; gene_source "ensembl"; gene_biotype "protein_coding"; transcript_name "Sin3a-201"; transcript_source "ensembl"; transcript_biotype "protein_coding"; exon_id "ENSRNOE00000172181"; exon_version "1"; tag "Ensembl_canonical";
8	ensembl	CDS	66406309	66406427	0	+	0	gene_id "ENSRNOG00000032254"; gene_version "7"; transcript_id "ENSRNOT00000058685"; transcript_version "5"; exon_number "12"; gene_name "Sin3a"; gene_source "ensembl"; gene_biotype "protein_coding"; transcript_name "Sin3a-201"; transcript_source "ensembl"; transcript_biotype "protein_coding"; protein_id "ENSRNOP00000055480"; protein_version "3"; tag "Ensembl_canonical";
8	ensembl	exon	66406309	66406427	0	+	.	gene_id "ENSRNOG00000032254"; gene_version "7"; transcript_id "ENSRNOT00000089557"; transcript_version "3"; exon_number "12"; gene_name "Sin3a"; gene_source "ensembl"; gene_biotype "protein_coding"; transcript_name "Sin3a-202"; transcript_source "ensembl"; transcript_biotype "protein_coding"; exon_id "ENSRNOE00000172181"; exon_version "1";
8	ensembl	CDS	66406309	66406427	0	+	0	gene_id "ENSRNOG00000032254"; gene_version "7"; transcript_id "ENSRNOT00000089557"; transcript_version "3"; exon_number "12"; gene_name "Sin3a"; gene_source "ensembl"; gene_biotype "protein_coding"; transcript_name "Sin3a-202"; transcript_source "ensembl"; transcript_biotype "protein_coding"; protein_id "ENSRNOP00000072640"; protein_version "2";
8	ensembl	exon	66406309	66406427	0	+	.	gene_id "ENSRNOG00000032254"; gene_version "7"; transcript_id "ENSRNOT00000127977"; transcript_version "1"; exon_number "12"; gene_name "Sin3a"; gene_source "ensembl"; gene_biotype "protein_coding"; transcript_name "Sin3a-204"; transcript_source "ensembl"; transcript_biotype "protein_coding"; exon_id "ENSRNOE00000172181"; exon_version "1";
8	ensembl	CDS	66406309	66406427	0	+	0	gene_id "ENSRNOG00000032254"; gene_version "7"; transcript_id "ENSRNOT00000127977"; transcript_version "1"; exon_number "12"; gene_name "Sin3a"; gene_source "ensembl"; gene_biotype "protein_coding"; transcript_name "Sin3a-204"; transcript_source "ensembl"; transcript_biotype "protein_coding"; protein_id "ENSRNOP00000102295"; protein_version "1";
8	ENSEMBL114_rn	exon	66406309	66406427	151.179424463647	+	.	gene_id "ENSRNOG00000032254"; transcript_id "ENSRNOG00000032254_tx_1"; exon_id "8_66406309_66406427_+"; exonnum "10"; txlen "3895";
8	ENSEMBL114_rn	exon	66406309	66406427	57.696874060275	+	.	gene_id "ENSRNOG00000032254"; transcript_id "ENSRNOG00000032254_tx_2"; exon_id "8_66406309_66406427_+"; exonnum "11"; txlen "4003";
8	ENSEMBL114_rn	exon	66406309	66406427	19.831061843392	+	.	gene_id "ENSRNOG00000032254"; transcript_id "ENSRNOG00000032254_tx_3"; exon_id "8_66406309_66406427_+"; exonnum "12"; txlen "4109";
8	ENSEMBL114_rn	exon	66406309	66406427	10.8454812050086	+	.	gene_id "ENSRNOG00000032254"; transcript_id "ENSRNOG00000032254_tx_4"; exon_id "8_66406309_66406427_+"; exonnum "10"; txlen "3775";
8	ENSEMBL114_rn	exon	66406309	66406427	6.12438095168242	+	.	gene_id "ENSRNOG00000032254"; transcript_id "ENSRNOG00000032254_tx_5"; exon_id "8_66406309_66406427_+"; exonnum "13"; txlen "4192";
8	ENSEMBL114_rn	exon	66406309	66406427	5.67353410159443	+	.	gene_id "ENSRNOG00000032254"; transcript_id "ENSRNOG00000032254_tx_6"; exon_id "8_66406309_66406427_+"; exonnum "11"; txlen "3883";
8	ENSEMBL114_rn	exon	66406309	66406427	5.12301553174171	+	.	gene_id "ENSRNOG00000032254"; transcript_id "ENSRNOG00000032254_tx_7"; exon_id "8_66406309_66406427_+"; exonnum "12"; txlen "4086";
8	ENSEMBL114_rn	exon	66406309	66406427	2.77027182320862	+	.	gene_id "ENSRNOG00000032254"; transcript_id "ENSRNOG00000032254_tx_8"; exon_id "8_66406309_66406427_+"; exonnum "12"; txlen "4139";
8	ENSEMBL114_rn	exon	66406309	66406427	2.51428973306801	+	.	gene_id "ENSRNOG00000032254"; transcript_id "ENSRNOG00000032254_tx_9"; exon_id "8_66406309_66406427_+"; exonnum "13"; txlen "4222";
8	ensembl	exon	66406998	66407208	0	+	.	gene_id "ENSRNOG00000032254"; gene_version "7"; transcript_id "ENSRNOT00000124949"; transcript_version "1"; exon_number "10"; gene_name "Sin3a"; gene_source "ensembl"; gene_biotype "protein_coding"; transcript_name "Sin3a-203"; transcript_source "ensembl"; transcript_biotype "protein_coding"; exon_id "ENSRNOE00000172356"; exon_version "1";
8	ensembl	CDS	66406998	66407208	0	+	1	gene_id "ENSRNOG00000032254"; gene_version "7"; transcript_id "ENSRNOT00000124949"; transcript_version "1"; exon_number "10"; gene_name "Sin3a"; gene_source "ensembl"; gene_biotype "protein_coding"; transcript_name "Sin3a-203"; transcript_source "ensembl"; transcript_biotype "protein_coding"; protein_id "ENSRNOP00000112788"; protein_version "1";
8	ensembl	exon	66406998	66407208	0	+	.	gene_id "ENSRNOG00000032254"; gene_version "7"; transcript_id "ENSRNOT00000058685"; transcript_version "5"; exon_number "13"; gene_name "Sin3a"; gene_source "ensembl"; gene_biotype "protein_coding"; transcript_name "Sin3a-201"; transcript_source "ensembl"; transcript_biotype "protein_coding"; exon_id "ENSRNOE00000172356"; exon_version "1"; tag "Ensembl_canonical";
8	ensembl	CDS	66406998	66407208	0	+	1	gene_id "ENSRNOG00000032254"; gene_version "7"; transcript_id "ENSRNOT00000058685"; transcript_version "5"; exon_number "13"; gene_name "Sin3a"; gene_source "ensembl"; gene_biotype "protein_coding"; transcript_name "Sin3a-201"; transcript_source "ensembl"; transcript_biotype "protein_coding"; protein_id "ENSRNOP00000055480"; protein_version "3"; tag "Ensembl_canonical";
8	ensembl	exon	66406998	66407208	0	+	.	gene_id "ENSRNOG00000032254"; gene_version "7"; transcript_id "ENSRNOT00000127977"; transcript_version "1"; exon_number "13"; gene_name "Sin3a"; gene_source "ensembl"; gene_biotype "protein_coding"; transcript_name "Sin3a-204"; transcript_source "ensembl"; transcript_biotype "protein_coding"; exon_id "ENSRNOE00000172356"; exon_version "1";
8	ensembl	CDS	66406998	66407208	0	+	1	gene_id "ENSRNOG00000032254"; gene_version "7"; transcript_id "ENSRNOT00000127977"; transcript_version "1"; exon_number "13"; gene_name "Sin3a"; gene_source "ensembl"; gene_biotype "protein_coding"; transcript_name "Sin3a-204"; transcript_source "ensembl"; transcript_biotype "protein_coding"; protein_id "ENSRNOP00000102295"; protein_version "1";
8	ENSEMBL114_rn	exon	66406998	66407208	151.179424463647	+	.	gene_id "ENSRNOG00000032254"; transcript_id "ENSRNOG00000032254_tx_1"; exon_id "8_66406998_66407208_+"; exonnum "11"; txlen "3895";
8	ENSEMBL114_rn	exon	66406998	66407208	57.696874060275	+	.	gene_id "ENSRNOG00000032254"; transcript_id "ENSRNOG00000032254_tx_2"; exon_id "8_66406998_66407208_+"; exonnum "12"; txlen "4003";
8	ENSEMBL114_rn	exon	66406998	66407208	19.831061843392	+	.	gene_id "ENSRNOG00000032254"; transcript_id "ENSRNOG00000032254_tx_3"; exon_id "8_66406998_66407208_+"; exonnum "13"; txlen "4109";
8	ENSEMBL114_rn	exon	66406998	66407208	10.8454812050086	+	.	gene_id "ENSRNOG00000032254"; transcript_id "ENSRNOG00000032254_tx_4"; exon_id "8_66406998_66407208_+"; exonnum "11"; txlen "3775";
8	ENSEMBL114_rn	exon	66406998	66407208	6.12438095168242	+	.	gene_id "ENSRNOG00000032254"; transcript_id "ENSRNOG00000032254_tx_5"; exon_id "8_66406998_66407208_+"; exonnum "14"; txlen "4192";
8	ENSEMBL114_rn	exon	66406998	66407208	5.67353410159443	+	.	gene_id "ENSRNOG00000032254"; transcript_id "ENSRNOG00000032254_tx_6"; exon_id "8_66406998_66407208_+"; exonnum "12"; txlen "3883";
8	ENSEMBL114_rn	exon	66406998	66407208	5.12301553174171	+	.	gene_id "ENSRNOG00000032254"; transcript_id "ENSRNOG00000032254_tx_7"; exon_id "8_66406998_66407208_+"; exonnum "13"; txlen "4086";
8	ENSEMBL114_rn	exon	66406998	66407208	2.77027182320862	+	.	gene_id "ENSRNOG00000032254"; transcript_id "ENSRNOG00000032254_tx_8"; exon_id "8_66406998_66407208_+"; exonnum "13"; txlen "4139";
8	ENSEMBL114_rn	exon	66406998	66407208	2.51428973306801	+	.	gene_id "ENSRNOG00000032254"; transcript_id "ENSRNOG00000032254_tx_9"; exon_id "8_66406998_66407208_+"; exonnum "14"; txlen "4222";
8	ensembl	exon	66406998	66407215	0	+	.	gene_id "ENSRNOG00000032254"; gene_version "7"; transcript_id "ENSRNOT00000089557"; transcript_version "3"; exon_number "13"; gene_name "Sin3a"; gene_source "ensembl"; gene_biotype "protein_coding"; transcript_name "Sin3a-202"; transcript_source "ensembl"; transcript_biotype "protein_coding"; exon_id "ENSRNOE00000651902"; exon_version "1";
8	ensembl	CDS	66406998	66407215	0	+	1	gene_id "ENSRNOG00000032254"; gene_version "7"; transcript_id "ENSRNOT00000089557"; transcript_version "3"; exon_number "13"; gene_name "Sin3a"; gene_source "ensembl"; gene_biotype "protein_coding"; transcript_name "Sin3a-202"; transcript_source "ensembl"; transcript_biotype "protein_coding"; protein_id "ENSRNOP00000072640"; protein_version "2";
8	ensembl	exon	66408059	66408175	0	+	.	gene_id "ENSRNOG00000032254"; gene_version "7"; transcript_id "ENSRNOT00000124949"; transcript_version "1"; exon_number "11"; gene_name "Sin3a"; gene_source "ensembl"; gene_biotype "protein_coding"; transcript_name "Sin3a-203"; transcript_source "ensembl"; transcript_biotype "protein_coding"; exon_id "ENSRNOE00000172507"; exon_version "1";
8	ensembl	CDS	66408059	66408175	0	+	0	gene_id "ENSRNOG00000032254"; gene_version "7"; transcript_id "ENSRNOT00000124949"; transcript_version "1"; exon_number "11"; gene_name "Sin3a"; gene_source "ensembl"; gene_biotype "protein_coding"; transcript_name "Sin3a-203"; transcript_source "ensembl"; transcript_biotype "protein_coding"; protein_id "ENSRNOP00000112788"; protein_version "1";
8	ensembl	exon	66408059	66408175	0	+	.	gene_id "ENSRNOG00000032254"; gene_version "7"; transcript_id "ENSRNOT00000058685"; transcript_version "5"; exon_number "14"; gene_name "Sin3a"; gene_source "ensembl"; gene_biotype "protein_coding"; transcript_name "Sin3a-201"; transcript_source "ensembl"; transcript_biotype "protein_coding"; exon_id "ENSRNOE00000172507"; exon_version "1"; tag "Ensembl_canonical";
8	ensembl	CDS	66408059	66408175	0	+	0	gene_id "ENSRNOG00000032254"; gene_version "7"; transcript_id "ENSRNOT00000058685"; transcript_version "5"; exon_number "14"; gene_name "Sin3a"; gene_source "ensembl"; gene_biotype "protein_coding"; transcript_name "Sin3a-201"; transcript_source "ensembl"; transcript_biotype "protein_coding"; protein_id "ENSRNOP00000055480"; protein_version "3"; tag "Ensembl_canonical";
8	ensembl	exon	66408059	66408175	0	+	.	gene_id "ENSRNOG00000032254"; gene_version "7"; transcript_id "ENSRNOT00000127977"; transcript_version "1"; exon_number "14"; gene_name "Sin3a"; gene_source "ensembl"; gene_biotype "protein_coding"; transcript_name "Sin3a-204"; transcript_source "ensembl"; transcript_biotype "protein_coding"; exon_id "ENSRNOE00000172507"; exon_version "1";
8	ensembl	CDS	66408059	66408175	0	+	0	gene_id "ENSRNOG00000032254"; gene_version "7"; transcript_id "ENSRNOT00000127977"; transcript_version "1"; exon_number "14"; gene_name "Sin3a"; gene_source "ensembl"; gene_biotype "protein_coding"; transcript_name "Sin3a-204"; transcript_source "ensembl"; transcript_biotype "protein_coding"; protein_id "ENSRNOP00000102295"; protein_version "1";
8	ENSEMBL114_rn	exon	66408059	66408175	151.179424463647	+	.	gene_id "ENSRNOG00000032254"; transcript_id "ENSRNOG00000032254_tx_1"; exon_id "8_66408059_66408175_+"; exonnum "12"; txlen "3895";
8	ENSEMBL114_rn	exon	66408059	66408175	57.696874060275	+	.	gene_id "ENSRNOG00000032254"; transcript_id "ENSRNOG00000032254_tx_2"; exon_id "8_66408059_66408175_+"; exonnum "13"; txlen "4003";
8	ENSEMBL114_rn	exon	66408059	66408175	19.831061843392	+	.	gene_id "ENSRNOG00000032254"; transcript_id "ENSRNOG00000032254_tx_3"; exon_id "8_66408059_66408175_+"; exonnum "14"; txlen "4109";
8	ENSEMBL114_rn	exon	66408059	66408175	10.8454812050086	+	.	gene_id "ENSRNOG00000032254"; transcript_id "ENSRNOG00000032254_tx_4"; exon_id "8_66408059_66408175_+"; exonnum "12"; txlen "3775";
8	ENSEMBL114_rn	exon	66408059	66408175	6.12438095168242	+	.	gene_id "ENSRNOG00000032254"; transcript_id "ENSRNOG00000032254_tx_5"; exon_id "8_66408059_66408175_+"; exonnum "15"; txlen "4192";
8	ENSEMBL114_rn	exon	66408059	66408175	5.67353410159443	+	.	gene_id "ENSRNOG00000032254"; transcript_id "ENSRNOG00000032254_tx_6"; exon_id "8_66408059_66408175_+"; exonnum "13"; txlen "3883";
8	ENSEMBL114_rn	exon	66408059	66408175	5.12301553174171	+	.	gene_id "ENSRNOG00000032254"; transcript_id "ENSRNOG00000032254_tx_7"; exon_id "8_66408059_66408175_+"; exonnum "14"; txlen "4086";
8	ENSEMBL114_rn	exon	66408059	66408175	2.77027182320862	+	.	gene_id "ENSRNOG00000032254"; transcript_id "ENSRNOG00000032254_tx_8"; exon_id "8_66408059_66408175_+"; exonnum "14"; txlen "4139";
8	ENSEMBL114_rn	exon	66408059	66408175	2.51428973306801	+	.	gene_id "ENSRNOG00000032254"; transcript_id "ENSRNOG00000032254_tx_9"; exon_id "8_66408059_66408175_+"; exonnum "15"; txlen "4222";
8	ensembl	exon	66409870	66410167	0	+	.	gene_id "ENSRNOG00000032254"; gene_version "7"; transcript_id "ENSRNOT00000089557"; transcript_version "3"; exon_number "14"; gene_name "Sin3a"; gene_source "ensembl"; gene_biotype "protein_coding"; transcript_name "Sin3a-202"; transcript_source "ensembl"; transcript_biotype "protein_coding"; exon_id "ENSRNOE00000646213"; exon_version "1";
8	ensembl	CDS	66409870	66410167	0	+	2	gene_id "ENSRNOG00000032254"; gene_version "7"; transcript_id "ENSRNOT00000089557"; transcript_version "3"; exon_number "14"; gene_name "Sin3a"; gene_source "ensembl"; gene_biotype "protein_coding"; transcript_name "Sin3a-202"; transcript_source "ensembl"; transcript_biotype "protein_coding"; protein_id "ENSRNOP00000072640"; protein_version "2";
8	ensembl	exon	66409929	66410167	0	+	.	gene_id "ENSRNOG00000032254"; gene_version "7"; transcript_id "ENSRNOT00000124949"; transcript_version "1"; exon_number "12"; gene_name "Sin3a"; gene_source "ensembl"; gene_biotype "protein_coding"; transcript_name "Sin3a-203"; transcript_source "ensembl"; transcript_biotype "protein_coding"; exon_id "ENSRNOE00000172672"; exon_version "1";
8	ensembl	CDS	66409929	66410167	0	+	0	gene_id "ENSRNOG00000032254"; gene_version "7"; transcript_id "ENSRNOT00000124949"; transcript_version "1"; exon_number "12"; gene_name "Sin3a"; gene_source "ensembl"; gene_biotype "protein_coding"; transcript_name "Sin3a-203"; transcript_source "ensembl"; transcript_biotype "protein_coding"; protein_id "ENSRNOP00000112788"; protein_version "1";
8	ensembl	exon	66409929	66410167	0	+	.	gene_id "ENSRNOG00000032254"; gene_version "7"; transcript_id "ENSRNOT00000058685"; transcript_version "5"; exon_number "15"; gene_name "Sin3a"; gene_source "ensembl"; gene_biotype "protein_coding"; transcript_name "Sin3a-201"; transcript_source "ensembl"; transcript_biotype "protein_coding"; exon_id "ENSRNOE00000172672"; exon_version "1"; tag "Ensembl_canonical";
8	ensembl	CDS	66409929	66410167	0	+	0	gene_id "ENSRNOG00000032254"; gene_version "7"; transcript_id "ENSRNOT00000058685"; transcript_version "5"; exon_number "15"; gene_name "Sin3a"; gene_source "ensembl"; gene_biotype "protein_coding"; transcript_name "Sin3a-201"; transcript_source "ensembl"; transcript_biotype "protein_coding"; protein_id "ENSRNOP00000055480"; protein_version "3"; tag "Ensembl_canonical";
8	ensembl	exon	66409929	66410167	0	+	.	gene_id "ENSRNOG00000032254"; gene_version "7"; transcript_id "ENSRNOT00000127977"; transcript_version "1"; exon_number "15"; gene_name "Sin3a"; gene_source "ensembl"; gene_biotype "protein_coding"; transcript_name "Sin3a-204"; transcript_source "ensembl"; transcript_biotype "protein_coding"; exon_id "ENSRNOE00000172672"; exon_version "1";
8	ensembl	CDS	66409929	66410167	0	+	0	gene_id "ENSRNOG00000032254"; gene_version "7"; transcript_id "ENSRNOT00000127977"; transcript_version "1"; exon_number "15"; gene_name "Sin3a"; gene_source "ensembl"; gene_biotype "protein_coding"; transcript_name "Sin3a-204"; transcript_source "ensembl"; transcript_biotype "protein_coding"; protein_id "ENSRNOP00000102295"; protein_version "1";
8	ENSEMBL114_rn	exon	66409929	66410167	151.179424463647	+	.	gene_id "ENSRNOG00000032254"; transcript_id "ENSRNOG00000032254_tx_1"; exon_id "8_66409929_66410167_+"; exonnum "13"; txlen "3895";
8	ENSEMBL114_rn	exon	66409929	66410167	57.696874060275	+	.	gene_id "ENSRNOG00000032254"; transcript_id "ENSRNOG00000032254_tx_2"; exon_id "8_66409929_66410167_+"; exonnum "14"; txlen "4003";
8	ENSEMBL114_rn	exon	66409929	66410167	19.831061843392	+	.	gene_id "ENSRNOG00000032254"; transcript_id "ENSRNOG00000032254_tx_3"; exon_id "8_66409929_66410167_+"; exonnum "15"; txlen "4109";
8	ENSEMBL114_rn	exon	66409929	66410167	10.8454812050086	+	.	gene_id "ENSRNOG00000032254"; transcript_id "ENSRNOG00000032254_tx_4"; exon_id "8_66409929_66410167_+"; exonnum "13"; txlen "3775";
8	ENSEMBL114_rn	exon	66409929	66410167	6.12438095168242	+	.	gene_id "ENSRNOG00000032254"; transcript_id "ENSRNOG00000032254_tx_5"; exon_id "8_66409929_66410167_+"; exonnum "16"; txlen "4192";
8	ENSEMBL114_rn	exon	66409929	66410167	5.67353410159443	+	.	gene_id "ENSRNOG00000032254"; transcript_id "ENSRNOG00000032254_tx_6"; exon_id "8_66409929_66410167_+"; exonnum "14"; txlen "3883";
8	ENSEMBL114_rn	exon	66409929	66410167	5.12301553174171	+	.	gene_id "ENSRNOG00000032254"; transcript_id "ENSRNOG00000032254_tx_7"; exon_id "8_66409929_66410167_+"; exonnum "15"; txlen "4086";
8	ENSEMBL114_rn	exon	66409929	66410167	2.77027182320862	+	.	gene_id "ENSRNOG00000032254"; transcript_id "ENSRNOG00000032254_tx_8"; exon_id "8_66409929_66410167_+"; exonnum "15"; txlen "4139";
8	ENSEMBL114_rn	exon	66409929	66410167	2.51428973306801	+	.	gene_id "ENSRNOG00000032254"; transcript_id "ENSRNOG00000032254_tx_9"; exon_id "8_66409929_66410167_+"; exonnum "16"; txlen "4222";
8	ensembl	exon	66411311	66411494	0	+	.	gene_id "ENSRNOG00000032254"; gene_version "7"; transcript_id "ENSRNOT00000124949"; transcript_version "1"; exon_number "13"; gene_name "Sin3a"; gene_source "ensembl"; gene_biotype "protein_coding"; transcript_name "Sin3a-203"; transcript_source "ensembl"; transcript_biotype "protein_coding"; exon_id "ENSRNOE00000172830"; exon_version "1";
8	ensembl	CDS	66411311	66411494	0	+	1	gene_id "ENSRNOG00000032254"; gene_version "7"; transcript_id "ENSRNOT00000124949"; transcript_version "1"; exon_number "13"; gene_name "Sin3a"; gene_source "ensembl"; gene_biotype "protein_coding"; transcript_name "Sin3a-203"; transcript_source "ensembl"; transcript_biotype "protein_coding"; protein_id "ENSRNOP00000112788"; protein_version "1";
8	ensembl	exon	66411311	66411494	0	+	.	gene_id "ENSRNOG00000032254"; gene_version "7"; transcript_id "ENSRNOT00000058685"; transcript_version "5"; exon_number "16"; gene_name "Sin3a"; gene_source "ensembl"; gene_biotype "protein_coding"; transcript_name "Sin3a-201"; transcript_source "ensembl"; transcript_biotype "protein_coding"; exon_id "ENSRNOE00000172830"; exon_version "1"; tag "Ensembl_canonical";
8	ensembl	CDS	66411311	66411494	0	+	1	gene_id "ENSRNOG00000032254"; gene_version "7"; transcript_id "ENSRNOT00000058685"; transcript_version "5"; exon_number "16"; gene_name "Sin3a"; gene_source "ensembl"; gene_biotype "protein_coding"; transcript_name "Sin3a-201"; transcript_source "ensembl"; transcript_biotype "protein_coding"; protein_id "ENSRNOP00000055480"; protein_version "3"; tag "Ensembl_canonical";
8	ensembl	exon	66411311	66411494	0	+	.	gene_id "ENSRNOG00000032254"; gene_version "7"; transcript_id "ENSRNOT00000089557"; transcript_version "3"; exon_number "15"; gene_name "Sin3a"; gene_source "ensembl"; gene_biotype "protein_coding"; transcript_name "Sin3a-202"; transcript_source "ensembl"; transcript_biotype "protein_coding"; exon_id "ENSRNOE00000172830"; exon_version "1";
8	ensembl	CDS	66411311	66411494	0	+	1	gene_id "ENSRNOG00000032254"; gene_version "7"; transcript_id "ENSRNOT00000089557"; transcript_version "3"; exon_number "15"; gene_name "Sin3a"; gene_source "ensembl"; gene_biotype "protein_coding"; transcript_name "Sin3a-202"; transcript_source "ensembl"; transcript_biotype "protein_coding"; protein_id "ENSRNOP00000072640"; protein_version "2";
8	ensembl	exon	66411311	66411494	0	+	.	gene_id "ENSRNOG00000032254"; gene_version "7"; transcript_id "ENSRNOT00000127977"; transcript_version "1"; exon_number "16"; gene_name "Sin3a"; gene_source "ensembl"; gene_biotype "protein_coding"; transcript_name "Sin3a-204"; transcript_source "ensembl"; transcript_biotype "protein_coding"; exon_id "ENSRNOE00000172830"; exon_version "1";
8	ensembl	CDS	66411311	66411494	0	+	1	gene_id "ENSRNOG00000032254"; gene_version "7"; transcript_id "ENSRNOT00000127977"; transcript_version "1"; exon_number "16"; gene_name "Sin3a"; gene_source "ensembl"; gene_biotype "protein_coding"; transcript_name "Sin3a-204"; transcript_source "ensembl"; transcript_biotype "protein_coding"; protein_id "ENSRNOP00000102295"; protein_version "1";
8	ENSEMBL114_rn	exon	66411311	66411494	151.179424463647	+	.	gene_id "ENSRNOG00000032254"; transcript_id "ENSRNOG00000032254_tx_1"; exon_id "8_66411311_66411494_+"; exonnum "14"; txlen "3895";
8	ENSEMBL114_rn	exon	66411311	66411494	57.696874060275	+	.	gene_id "ENSRNOG00000032254"; transcript_id "ENSRNOG00000032254_tx_2"; exon_id "8_66411311_66411494_+"; exonnum "15"; txlen "4003";
8	ENSEMBL114_rn	exon	66411311	66411494	19.831061843392	+	.	gene_id "ENSRNOG00000032254"; transcript_id "ENSRNOG00000032254_tx_3"; exon_id "8_66411311_66411494_+"; exonnum "16"; txlen "4109";
8	ENSEMBL114_rn	exon	66411311	66411494	10.8454812050086	+	.	gene_id "ENSRNOG00000032254"; transcript_id "ENSRNOG00000032254_tx_4"; exon_id "8_66411311_66411494_+"; exonnum "14"; txlen "3775";
8	ENSEMBL114_rn	exon	66411311	66411494	6.12438095168242	+	.	gene_id "ENSRNOG00000032254"; transcript_id "ENSRNOG00000032254_tx_5"; exon_id "8_66411311_66411494_+"; exonnum "17"; txlen "4192";
8	ENSEMBL114_rn	exon	66411311	66411494	5.67353410159443	+	.	gene_id "ENSRNOG00000032254"; transcript_id "ENSRNOG00000032254_tx_6"; exon_id "8_66411311_66411494_+"; exonnum "15"; txlen "3883";
8	ENSEMBL114_rn	exon	66411311	66411494	5.12301553174171	+	.	gene_id "ENSRNOG00000032254"; transcript_id "ENSRNOG00000032254_tx_7"; exon_id "8_66411311_66411494_+"; exonnum "16"; txlen "4086";
8	ENSEMBL114_rn	exon	66411311	66411494	2.77027182320862	+	.	gene_id "ENSRNOG00000032254"; transcript_id "ENSRNOG00000032254_tx_8"; exon_id "8_66411311_66411494_+"; exonnum "16"; txlen "4139";
8	ENSEMBL114_rn	exon	66411311	66411494	2.51428973306801	+	.	gene_id "ENSRNOG00000032254"; transcript_id "ENSRNOG00000032254_tx_9"; exon_id "8_66411311_66411494_+"; exonnum "17"; txlen "4222";
8	ensembl	exon	66412482	66413055	0	+	.	gene_id "ENSRNOG00000032254"; gene_version "7"; transcript_id "ENSRNOT00000124949"; transcript_version "1"; exon_number "14"; gene_name "Sin3a"; gene_source "ensembl"; gene_biotype "protein_coding"; transcript_name "Sin3a-203"; transcript_source "ensembl"; transcript_biotype "protein_coding"; exon_id "ENSRNOE00000172996"; exon_version "1";
8	ensembl	CDS	66412482	66413055	0	+	0	gene_id "ENSRNOG00000032254"; gene_version "7"; transcript_id "ENSRNOT00000124949"; transcript_version "1"; exon_number "14"; gene_name "Sin3a"; gene_source "ensembl"; gene_biotype "protein_coding"; transcript_name "Sin3a-203"; transcript_source "ensembl"; transcript_biotype "protein_coding"; protein_id "ENSRNOP00000112788"; protein_version "1";
8	ensembl	exon	66412482	66413055	0	+	.	gene_id "ENSRNOG00000032254"; gene_version "7"; transcript_id "ENSRNOT00000058685"; transcript_version "5"; exon_number "17"; gene_name "Sin3a"; gene_source "ensembl"; gene_biotype "protein_coding"; transcript_name "Sin3a-201"; transcript_source "ensembl"; transcript_biotype "protein_coding"; exon_id "ENSRNOE00000172996"; exon_version "1"; tag "Ensembl_canonical";
8	ensembl	CDS	66412482	66413055	0	+	0	gene_id "ENSRNOG00000032254"; gene_version "7"; transcript_id "ENSRNOT00000058685"; transcript_version "5"; exon_number "17"; gene_name "Sin3a"; gene_source "ensembl"; gene_biotype "protein_coding"; transcript_name "Sin3a-201"; transcript_source "ensembl"; transcript_biotype "protein_coding"; protein_id "ENSRNOP00000055480"; protein_version "3"; tag "Ensembl_canonical";
8	ensembl	exon	66412482	66413055	0	+	.	gene_id "ENSRNOG00000032254"; gene_version "7"; transcript_id "ENSRNOT00000089557"; transcript_version "3"; exon_number "16"; gene_name "Sin3a"; gene_source "ensembl"; gene_biotype "protein_coding"; transcript_name "Sin3a-202"; transcript_source "ensembl"; transcript_biotype "protein_coding"; exon_id "ENSRNOE00000172996"; exon_version "1";
8	ensembl	CDS	66412482	66413055	0	+	0	gene_id "ENSRNOG00000032254"; gene_version "7"; transcript_id "ENSRNOT00000089557"; transcript_version "3"; exon_number "16"; gene_name "Sin3a"; gene_source "ensembl"; gene_biotype "protein_coding"; transcript_name "Sin3a-202"; transcript_source "ensembl"; transcript_biotype "protein_coding"; protein_id "ENSRNOP00000072640"; protein_version "2";
8	ensembl	exon	66412482	66413055	0	+	.	gene_id "ENSRNOG00000032254"; gene_version "7"; transcript_id "ENSRNOT00000127977"; transcript_version "1"; exon_number "17"; gene_name "Sin3a"; gene_source "ensembl"; gene_biotype "protein_coding"; transcript_name "Sin3a-204"; transcript_source "ensembl"; transcript_biotype "protein_coding"; exon_id "ENSRNOE00000172996"; exon_version "1";
8	ensembl	CDS	66412482	66413055	0	+	0	gene_id "ENSRNOG00000032254"; gene_version "7"; transcript_id "ENSRNOT00000127977"; transcript_version "1"; exon_number "17"; gene_name "Sin3a"; gene_source "ensembl"; gene_biotype "protein_coding"; transcript_name "Sin3a-204"; transcript_source "ensembl"; transcript_biotype "protein_coding"; protein_id "ENSRNOP00000102295"; protein_version "1";
8	ENSEMBL114_rn	exon	66412482	66413055	151.179424463647	+	.	gene_id "ENSRNOG00000032254"; transcript_id "ENSRNOG00000032254_tx_1"; exon_id "8_66412482_66413055_+"; exonnum "15"; txlen "3895";
8	ENSEMBL114_rn	exon	66412482	66413055	57.696874060275	+	.	gene_id "ENSRNOG00000032254"; transcript_id "ENSRNOG00000032254_tx_2"; exon_id "8_66412482_66413055_+"; exonnum "16"; txlen "4003";
8	ENSEMBL114_rn	exon	66412482	66413055	19.831061843392	+	.	gene_id "ENSRNOG00000032254"; transcript_id "ENSRNOG00000032254_tx_3"; exon_id "8_66412482_66413055_+"; exonnum "17"; txlen "4109";
8	ENSEMBL114_rn	exon	66412482	66413055	10.8454812050086	+	.	gene_id "ENSRNOG00000032254"; transcript_id "ENSRNOG00000032254_tx_4"; exon_id "8_66412482_66413055_+"; exonnum "15"; txlen "3775";
8	ENSEMBL114_rn	exon	66412482	66413055	6.12438095168242	+	.	gene_id "ENSRNOG00000032254"; transcript_id "ENSRNOG00000032254_tx_5"; exon_id "8_66412482_66413055_+"; exonnum "18"; txlen "4192";
8	ENSEMBL114_rn	exon	66412482	66413055	5.67353410159443	+	.	gene_id "ENSRNOG00000032254"; transcript_id "ENSRNOG00000032254_tx_6"; exon_id "8_66412482_66413055_+"; exonnum "16"; txlen "3883";
8	ENSEMBL114_rn	exon	66412482	66413055	5.12301553174171	+	.	gene_id "ENSRNOG00000032254"; transcript_id "ENSRNOG00000032254_tx_7"; exon_id "8_66412482_66413055_+"; exonnum "17"; txlen "4086";
8	ENSEMBL114_rn	exon	66412482	66413055	2.77027182320862	+	.	gene_id "ENSRNOG00000032254"; transcript_id "ENSRNOG00000032254_tx_8"; exon_id "8_66412482_66413055_+"; exonnum "17"; txlen "4139";
8	ENSEMBL114_rn	exon	66412482	66413055	2.51428973306801	+	.	gene_id "ENSRNOG00000032254"; transcript_id "ENSRNOG00000032254_tx_9"; exon_id "8_66412482_66413055_+"; exonnum "18"; txlen "4222";
8	ensembl	exon	66415475	66415644	0	+	.	gene_id "ENSRNOG00000032254"; gene_version "7"; transcript_id "ENSRNOT00000124949"; transcript_version "1"; exon_number "15"; gene_name "Sin3a"; gene_source "ensembl"; gene_biotype "protein_coding"; transcript_name "Sin3a-203"; transcript_source "ensembl"; transcript_biotype "protein_coding"; exon_id "ENSRNOE00000173149"; exon_version "1";
8	ensembl	CDS	66415475	66415644	0	+	2	gene_id "ENSRNOG00000032254"; gene_version "7"; transcript_id "ENSRNOT00000124949"; transcript_version "1"; exon_number "15"; gene_name "Sin3a"; gene_source "ensembl"; gene_biotype "protein_coding"; transcript_name "Sin3a-203"; transcript_source "ensembl"; transcript_biotype "protein_coding"; protein_id "ENSRNOP00000112788"; protein_version "1";
8	ensembl	exon	66415475	66415644	0	+	.	gene_id "ENSRNOG00000032254"; gene_version "7"; transcript_id "ENSRNOT00000058685"; transcript_version "5"; exon_number "18"; gene_name "Sin3a"; gene_source "ensembl"; gene_biotype "protein_coding"; transcript_name "Sin3a-201"; transcript_source "ensembl"; transcript_biotype "protein_coding"; exon_id "ENSRNOE00000173149"; exon_version "1"; tag "Ensembl_canonical";
8	ensembl	CDS	66415475	66415644	0	+	2	gene_id "ENSRNOG00000032254"; gene_version "7"; transcript_id "ENSRNOT00000058685"; transcript_version "5"; exon_number "18"; gene_name "Sin3a"; gene_source "ensembl"; gene_biotype "protein_coding"; transcript_name "Sin3a-201"; transcript_source "ensembl"; transcript_biotype "protein_coding"; protein_id "ENSRNOP00000055480"; protein_version "3"; tag "Ensembl_canonical";
8	ensembl	exon	66415475	66415644	0	+	.	gene_id "ENSRNOG00000032254"; gene_version "7"; transcript_id "ENSRNOT00000089557"; transcript_version "3"; exon_number "17"; gene_name "Sin3a"; gene_source "ensembl"; gene_biotype "protein_coding"; transcript_name "Sin3a-202"; transcript_source "ensembl"; transcript_biotype "protein_coding"; exon_id "ENSRNOE00000173149"; exon_version "1";
8	ensembl	CDS	66415475	66415644	0	+	2	gene_id "ENSRNOG00000032254"; gene_version "7"; transcript_id "ENSRNOT00000089557"; transcript_version "3"; exon_number "17"; gene_name "Sin3a"; gene_source "ensembl"; gene_biotype "protein_coding"; transcript_name "Sin3a-202"; transcript_source "ensembl"; transcript_biotype "protein_coding"; protein_id "ENSRNOP00000072640"; protein_version "2";
8	ensembl	exon	66415475	66415644	0	+	.	gene_id "ENSRNOG00000032254"; gene_version "7"; transcript_id "ENSRNOT00000127977"; transcript_version "1"; exon_number "18"; gene_name "Sin3a"; gene_source "ensembl"; gene_biotype "protein_coding"; transcript_name "Sin3a-204"; transcript_source "ensembl"; transcript_biotype "protein_coding"; exon_id "ENSRNOE00000173149"; exon_version "1";
8	ensembl	CDS	66415475	66415644	0	+	2	gene_id "ENSRNOG00000032254"; gene_version "7"; transcript_id "ENSRNOT00000127977"; transcript_version "1"; exon_number "18"; gene_name "Sin3a"; gene_source "ensembl"; gene_biotype "protein_coding"; transcript_name "Sin3a-204"; transcript_source "ensembl"; transcript_biotype "protein_coding"; protein_id "ENSRNOP00000102295"; protein_version "1";
8	ENSEMBL114_rn	exon	66415475	66415644	151.179424463647	+	.	gene_id "ENSRNOG00000032254"; transcript_id "ENSRNOG00000032254_tx_1"; exon_id "8_66415475_66415644_+"; exonnum "16"; txlen "3895";
8	ENSEMBL114_rn	exon	66415475	66415644	57.696874060275	+	.	gene_id "ENSRNOG00000032254"; transcript_id "ENSRNOG00000032254_tx_2"; exon_id "8_66415475_66415644_+"; exonnum "17"; txlen "4003";
8	ENSEMBL114_rn	exon	66415475	66415644	19.831061843392	+	.	gene_id "ENSRNOG00000032254"; transcript_id "ENSRNOG00000032254_tx_3"; exon_id "8_66415475_66415644_+"; exonnum "18"; txlen "4109";
8	ENSEMBL114_rn	exon	66415475	66415644	10.8454812050086	+	.	gene_id "ENSRNOG00000032254"; transcript_id "ENSRNOG00000032254_tx_4"; exon_id "8_66415475_66415644_+"; exonnum "16"; txlen "3775";
8	ENSEMBL114_rn	exon	66415475	66415644	6.12438095168242	+	.	gene_id "ENSRNOG00000032254"; transcript_id "ENSRNOG00000032254_tx_5"; exon_id "8_66415475_66415644_+"; exonnum "19"; txlen "4192";
8	ENSEMBL114_rn	exon	66415475	66415644	5.67353410159443	+	.	gene_id "ENSRNOG00000032254"; transcript_id "ENSRNOG00000032254_tx_6"; exon_id "8_66415475_66415644_+"; exonnum "17"; txlen "3883";
8	ENSEMBL114_rn	exon	66415475	66415644	5.12301553174171	+	.	gene_id "ENSRNOG00000032254"; transcript_id "ENSRNOG00000032254_tx_7"; exon_id "8_66415475_66415644_+"; exonnum "18"; txlen "4086";
8	ENSEMBL114_rn	exon	66415475	66415644	2.77027182320862	+	.	gene_id "ENSRNOG00000032254"; transcript_id "ENSRNOG00000032254_tx_8"; exon_id "8_66415475_66415644_+"; exonnum "18"; txlen "4139";
8	ENSEMBL114_rn	exon	66415475	66415644	2.51428973306801	+	.	gene_id "ENSRNOG00000032254"; transcript_id "ENSRNOG00000032254_tx_9"; exon_id "8_66415475_66415644_+"; exonnum "19"; txlen "4222";
8	ensembl	exon	66419129	66419302	0	+	.	gene_id "ENSRNOG00000032254"; gene_version "7"; transcript_id "ENSRNOT00000124949"; transcript_version "1"; exon_number "16"; gene_name "Sin3a"; gene_source "ensembl"; gene_biotype "protein_coding"; transcript_name "Sin3a-203"; transcript_source "ensembl"; transcript_biotype "protein_coding"; exon_id "ENSRNOE00000173304"; exon_version "1";
8	ensembl	CDS	66419129	66419302	0	+	0	gene_id "ENSRNOG00000032254"; gene_version "7"; transcript_id "ENSRNOT00000124949"; transcript_version "1"; exon_number "16"; gene_name "Sin3a"; gene_source "ensembl"; gene_biotype "protein_coding"; transcript_name "Sin3a-203"; transcript_source "ensembl"; transcript_biotype "protein_coding"; protein_id "ENSRNOP00000112788"; protein_version "1";
8	ensembl	exon	66419129	66419302	0	+	.	gene_id "ENSRNOG00000032254"; gene_version "7"; transcript_id "ENSRNOT00000058685"; transcript_version "5"; exon_number "19"; gene_name "Sin3a"; gene_source "ensembl"; gene_biotype "protein_coding"; transcript_name "Sin3a-201"; transcript_source "ensembl"; transcript_biotype "protein_coding"; exon_id "ENSRNOE00000173304"; exon_version "1"; tag "Ensembl_canonical";
8	ensembl	CDS	66419129	66419302	0	+	0	gene_id "ENSRNOG00000032254"; gene_version "7"; transcript_id "ENSRNOT00000058685"; transcript_version "5"; exon_number "19"; gene_name "Sin3a"; gene_source "ensembl"; gene_biotype "protein_coding"; transcript_name "Sin3a-201"; transcript_source "ensembl"; transcript_biotype "protein_coding"; protein_id "ENSRNOP00000055480"; protein_version "3"; tag "Ensembl_canonical";
8	ensembl	exon	66419129	66419302	0	+	.	gene_id "ENSRNOG00000032254"; gene_version "7"; transcript_id "ENSRNOT00000089557"; transcript_version "3"; exon_number "18"; gene_name "Sin3a"; gene_source "ensembl"; gene_biotype "protein_coding"; transcript_name "Sin3a-202"; transcript_source "ensembl"; transcript_biotype "protein_coding"; exon_id "ENSRNOE00000173304"; exon_version "1";
8	ensembl	CDS	66419129	66419302	0	+	0	gene_id "ENSRNOG00000032254"; gene_version "7"; transcript_id "ENSRNOT00000089557"; transcript_version "3"; exon_number "18"; gene_name "Sin3a"; gene_source "ensembl"; gene_biotype "protein_coding"; transcript_name "Sin3a-202"; transcript_source "ensembl"; transcript_biotype "protein_coding"; protein_id "ENSRNOP00000072640"; protein_version "2";
8	ensembl	exon	66419129	66419302	0	+	.	gene_id "ENSRNOG00000032254"; gene_version "7"; transcript_id "ENSRNOT00000127977"; transcript_version "1"; exon_number "19"; gene_name "Sin3a"; gene_source "ensembl"; gene_biotype "protein_coding"; transcript_name "Sin3a-204"; transcript_source "ensembl"; transcript_biotype "protein_coding"; exon_id "ENSRNOE00000173304"; exon_version "1";
8	ensembl	CDS	66419129	66419302	0	+	0	gene_id "ENSRNOG00000032254"; gene_version "7"; transcript_id "ENSRNOT00000127977"; transcript_version "1"; exon_number "19"; gene_name "Sin3a"; gene_source "ensembl"; gene_biotype "protein_coding"; transcript_name "Sin3a-204"; transcript_source "ensembl"; transcript_biotype "protein_coding"; protein_id "ENSRNOP00000102295"; protein_version "1";
8	ENSEMBL114_rn	exon	66419129	66419302	151.179424463647	+	.	gene_id "ENSRNOG00000032254"; transcript_id "ENSRNOG00000032254_tx_1"; exon_id "8_66419129_66419302_+"; exonnum "17"; txlen "3895";
8	ENSEMBL114_rn	exon	66419129	66419302	57.696874060275	+	.	gene_id "ENSRNOG00000032254"; transcript_id "ENSRNOG00000032254_tx_2"; exon_id "8_66419129_66419302_+"; exonnum "18"; txlen "4003";
8	ENSEMBL114_rn	exon	66419129	66419302	19.831061843392	+	.	gene_id "ENSRNOG00000032254"; transcript_id "ENSRNOG00000032254_tx_3"; exon_id "8_66419129_66419302_+"; exonnum "19"; txlen "4109";
8	ENSEMBL114_rn	exon	66419129	66419302	10.8454812050086	+	.	gene_id "ENSRNOG00000032254"; transcript_id "ENSRNOG00000032254_tx_4"; exon_id "8_66419129_66419302_+"; exonnum "17"; txlen "3775";
8	ENSEMBL114_rn	exon	66419129	66419302	6.12438095168242	+	.	gene_id "ENSRNOG00000032254"; transcript_id "ENSRNOG00000032254_tx_5"; exon_id "8_66419129_66419302_+"; exonnum "20"; txlen "4192";
8	ENSEMBL114_rn	exon	66419129	66419302	5.67353410159443	+	.	gene_id "ENSRNOG00000032254"; transcript_id "ENSRNOG00000032254_tx_6"; exon_id "8_66419129_66419302_+"; exonnum "18"; txlen "3883";
8	ENSEMBL114_rn	exon	66419129	66419302	5.12301553174171	+	.	gene_id "ENSRNOG00000032254"; transcript_id "ENSRNOG00000032254_tx_7"; exon_id "8_66419129_66419302_+"; exonnum "19"; txlen "4086";
8	ENSEMBL114_rn	exon	66419129	66419302	2.77027182320862	+	.	gene_id "ENSRNOG00000032254"; transcript_id "ENSRNOG00000032254_tx_8"; exon_id "8_66419129_66419302_+"; exonnum "19"; txlen "4139";
8	ENSEMBL114_rn	exon	66419129	66419302	2.51428973306801	+	.	gene_id "ENSRNOG00000032254"; transcript_id "ENSRNOG00000032254_tx_9"; exon_id "8_66419129_66419302_+"; exonnum "20"; txlen "4222";
8	ensembl	exon	66422760	66422852	0	+	.	gene_id "ENSRNOG00000032254"; gene_version "7"; transcript_id "ENSRNOT00000124949"; transcript_version "1"; exon_number "17"; gene_name "Sin3a"; gene_source "ensembl"; gene_biotype "protein_coding"; transcript_name "Sin3a-203"; transcript_source "ensembl"; transcript_biotype "protein_coding"; exon_id "ENSRNOE00000346417"; exon_version "1";
8	ensembl	CDS	66422760	66422852	0	+	0	gene_id "ENSRNOG00000032254"; gene_version "7"; transcript_id "ENSRNOT00000124949"; transcript_version "1"; exon_number "17"; gene_name "Sin3a"; gene_source "ensembl"; gene_biotype "protein_coding"; transcript_name "Sin3a-203"; transcript_source "ensembl"; transcript_biotype "protein_coding"; protein_id "ENSRNOP00000112788"; protein_version "1";
8	ensembl	exon	66422760	66422852	0	+	.	gene_id "ENSRNOG00000032254"; gene_version "7"; transcript_id "ENSRNOT00000089557"; transcript_version "3"; exon_number "19"; gene_name "Sin3a"; gene_source "ensembl"; gene_biotype "protein_coding"; transcript_name "Sin3a-202"; transcript_source "ensembl"; transcript_biotype "protein_coding"; exon_id "ENSRNOE00000346417"; exon_version "1";
8	ensembl	CDS	66422760	66422852	0	+	0	gene_id "ENSRNOG00000032254"; gene_version "7"; transcript_id "ENSRNOT00000089557"; transcript_version "3"; exon_number "19"; gene_name "Sin3a"; gene_source "ensembl"; gene_biotype "protein_coding"; transcript_name "Sin3a-202"; transcript_source "ensembl"; transcript_biotype "protein_coding"; protein_id "ENSRNOP00000072640"; protein_version "2";
8	ensembl	exon	66422760	66422852	0	+	.	gene_id "ENSRNOG00000032254"; gene_version "7"; transcript_id "ENSRNOT00000127977"; transcript_version "1"; exon_number "20"; gene_name "Sin3a"; gene_source "ensembl"; gene_biotype "protein_coding"; transcript_name "Sin3a-204"; transcript_source "ensembl"; transcript_biotype "protein_coding"; exon_id "ENSRNOE00000346417"; exon_version "1";
8	ensembl	CDS	66422760	66422852	0	+	0	gene_id "ENSRNOG00000032254"; gene_version "7"; transcript_id "ENSRNOT00000127977"; transcript_version "1"; exon_number "20"; gene_name "Sin3a"; gene_source "ensembl"; gene_biotype "protein_coding"; transcript_name "Sin3a-204"; transcript_source "ensembl"; transcript_biotype "protein_coding"; protein_id "ENSRNOP00000102295"; protein_version "1";
8	ENSEMBL114_rn	exon	66422760	66422852	151.179424463647	+	.	gene_id "ENSRNOG00000032254"; transcript_id "ENSRNOG00000032254_tx_1"; exon_id "8_66422760_66422852_+"; exonnum "18"; txlen "3895";
8	ENSEMBL114_rn	exon	66422760	66422852	57.696874060275	+	.	gene_id "ENSRNOG00000032254"; transcript_id "ENSRNOG00000032254_tx_2"; exon_id "8_66422760_66422852_+"; exonnum "19"; txlen "4003";
8	ENSEMBL114_rn	exon	66422760	66422852	19.831061843392	+	.	gene_id "ENSRNOG00000032254"; transcript_id "ENSRNOG00000032254_tx_3"; exon_id "8_66422760_66422852_+"; exonnum "20"; txlen "4109";
8	ENSEMBL114_rn	exon	66422760	66422852	10.8454812050086	+	.	gene_id "ENSRNOG00000032254"; transcript_id "ENSRNOG00000032254_tx_4"; exon_id "8_66422760_66422852_+"; exonnum "18"; txlen "3775";
8	ENSEMBL114_rn	exon	66422760	66422852	6.12438095168242	+	.	gene_id "ENSRNOG00000032254"; transcript_id "ENSRNOG00000032254_tx_5"; exon_id "8_66422760_66422852_+"; exonnum "21"; txlen "4192";
8	ENSEMBL114_rn	exon	66422760	66422852	5.67353410159443	+	.	gene_id "ENSRNOG00000032254"; transcript_id "ENSRNOG00000032254_tx_6"; exon_id "8_66422760_66422852_+"; exonnum "19"; txlen "3883";
8	ENSEMBL114_rn	exon	66422760	66422852	5.12301553174171	+	.	gene_id "ENSRNOG00000032254"; transcript_id "ENSRNOG00000032254_tx_7"; exon_id "8_66422760_66422852_+"; exonnum "20"; txlen "4086";
8	ENSEMBL114_rn	exon	66422760	66422852	2.77027182320862	+	.	gene_id "ENSRNOG00000032254"; transcript_id "ENSRNOG00000032254_tx_8"; exon_id "8_66422760_66422852_+"; exonnum "20"; txlen "4139";
8	ENSEMBL114_rn	exon	66422760	66422852	2.51428973306801	+	.	gene_id "ENSRNOG00000032254"; transcript_id "ENSRNOG00000032254_tx_9"; exon_id "8_66422760_66422852_+"; exonnum "21"; txlen "4222";
8	ensembl	exon	66422760	66422861	0	+	.	gene_id "ENSRNOG00000032254"; gene_version "7"; transcript_id "ENSRNOT00000058685"; transcript_version "5"; exon_number "20"; gene_name "Sin3a"; gene_source "ensembl"; gene_biotype "protein_coding"; transcript_name "Sin3a-201"; transcript_source "ensembl"; transcript_biotype "protein_coding"; exon_id "ENSRNOE00000608582"; exon_version "1"; tag "Ensembl_canonical";
8	ensembl	CDS	66422760	66422861	0	+	0	gene_id "ENSRNOG00000032254"; gene_version "7"; transcript_id "ENSRNOT00000058685"; transcript_version "5"; exon_number "20"; gene_name "Sin3a"; gene_source "ensembl"; gene_biotype "protein_coding"; transcript_name "Sin3a-201"; transcript_source "ensembl"; transcript_biotype "protein_coding"; protein_id "ENSRNOP00000055480"; protein_version "3"; tag "Ensembl_canonical";
8	ensembl	exon	66423420	66423514	0	+	.	gene_id "ENSRNOG00000032254"; gene_version "7"; transcript_id "ENSRNOT00000124949"; transcript_version "1"; exon_number "18"; gene_name "Sin3a"; gene_source "ensembl"; gene_biotype "protein_coding"; transcript_name "Sin3a-203"; transcript_source "ensembl"; transcript_biotype "protein_coding"; exon_id "ENSRNOE00000568843"; exon_version "1";
8	ensembl	CDS	66423420	66423514	0	+	0	gene_id "ENSRNOG00000032254"; gene_version "7"; transcript_id "ENSRNOT00000124949"; transcript_version "1"; exon_number "18"; gene_name "Sin3a"; gene_source "ensembl"; gene_biotype "protein_coding"; transcript_name "Sin3a-203"; transcript_source "ensembl"; transcript_biotype "protein_coding"; protein_id "ENSRNOP00000112788"; protein_version "1";
8	ensembl	exon	66423420	66423514	0	+	.	gene_id "ENSRNOG00000032254"; gene_version "7"; transcript_id "ENSRNOT00000058685"; transcript_version "5"; exon_number "21"; gene_name "Sin3a"; gene_source "ensembl"; gene_biotype "protein_coding"; transcript_name "Sin3a-201"; transcript_source "ensembl"; transcript_biotype "protein_coding"; exon_id "ENSRNOE00000568843"; exon_version "1"; tag "Ensembl_canonical";
8	ensembl	CDS	66423420	66423514	0	+	0	gene_id "ENSRNOG00000032254"; gene_version "7"; transcript_id "ENSRNOT00000058685"; transcript_version "5"; exon_number "21"; gene_name "Sin3a"; gene_source "ensembl"; gene_biotype "protein_coding"; transcript_name "Sin3a-201"; transcript_source "ensembl"; transcript_biotype "protein_coding"; protein_id "ENSRNOP00000055480"; protein_version "3"; tag "Ensembl_canonical";
8	ensembl	exon	66423420	66423514	0	+	.	gene_id "ENSRNOG00000032254"; gene_version "7"; transcript_id "ENSRNOT00000089557"; transcript_version "3"; exon_number "20"; gene_name "Sin3a"; gene_source "ensembl"; gene_biotype "protein_coding"; transcript_name "Sin3a-202"; transcript_source "ensembl"; transcript_biotype "protein_coding"; exon_id "ENSRNOE00000568843"; exon_version "1";
8	ensembl	CDS	66423420	66423514	0	+	0	gene_id "ENSRNOG00000032254"; gene_version "7"; transcript_id "ENSRNOT00000089557"; transcript_version "3"; exon_number "20"; gene_name "Sin3a"; gene_source "ensembl"; gene_biotype "protein_coding"; transcript_name "Sin3a-202"; transcript_source "ensembl"; transcript_biotype "protein_coding"; protein_id "ENSRNOP00000072640"; protein_version "2";
8	ensembl	exon	66423420	66423514	0	+	.	gene_id "ENSRNOG00000032254"; gene_version "7"; transcript_id "ENSRNOT00000127977"; transcript_version "1"; exon_number "21"; gene_name "Sin3a"; gene_source "ensembl"; gene_biotype "protein_coding"; transcript_name "Sin3a-204"; transcript_source "ensembl"; transcript_biotype "protein_coding"; exon_id "ENSRNOE00000568843"; exon_version "1";
8	ensembl	CDS	66423420	66423514	0	+	0	gene_id "ENSRNOG00000032254"; gene_version "7"; transcript_id "ENSRNOT00000127977"; transcript_version "1"; exon_number "21"; gene_name "Sin3a"; gene_source "ensembl"; gene_biotype "protein_coding"; transcript_name "Sin3a-204"; transcript_source "ensembl"; transcript_biotype "protein_coding"; protein_id "ENSRNOP00000102295"; protein_version "1";
8	ENSEMBL114_rn	exon	66423420	66423514	151.179424463647	+	.	gene_id "ENSRNOG00000032254"; transcript_id "ENSRNOG00000032254_tx_1"; exon_id "8_66423420_66423514_+"; exonnum "19"; txlen "3895";
8	ENSEMBL114_rn	exon	66423420	66423514	57.696874060275	+	.	gene_id "ENSRNOG00000032254"; transcript_id "ENSRNOG00000032254_tx_2"; exon_id "8_66423420_66423514_+"; exonnum "20"; txlen "4003";
8	ENSEMBL114_rn	exon	66423420	66423514	19.831061843392	+	.	gene_id "ENSRNOG00000032254"; transcript_id "ENSRNOG00000032254_tx_3"; exon_id "8_66423420_66423514_+"; exonnum "21"; txlen "4109";
8	ENSEMBL114_rn	exon	66423420	66423514	10.8454812050086	+	.	gene_id "ENSRNOG00000032254"; transcript_id "ENSRNOG00000032254_tx_4"; exon_id "8_66423420_66423514_+"; exonnum "19"; txlen "3775";
8	ENSEMBL114_rn	exon	66423420	66423514	6.12438095168242	+	.	gene_id "ENSRNOG00000032254"; transcript_id "ENSRNOG00000032254_tx_5"; exon_id "8_66423420_66423514_+"; exonnum "22"; txlen "4192";
8	ENSEMBL114_rn	exon	66423420	66423514	5.67353410159443	+	.	gene_id "ENSRNOG00000032254"; transcript_id "ENSRNOG00000032254_tx_6"; exon_id "8_66423420_66423514_+"; exonnum "20"; txlen "3883";
8	ENSEMBL114_rn	exon	66423420	66423514	5.12301553174171	+	.	gene_id "ENSRNOG00000032254"; transcript_id "ENSRNOG00000032254_tx_7"; exon_id "8_66423420_66423514_+"; exonnum "21"; txlen "4086";
8	ENSEMBL114_rn	exon	66423420	66423514	2.77027182320862	+	.	gene_id "ENSRNOG00000032254"; transcript_id "ENSRNOG00000032254_tx_8"; exon_id "8_66423420_66423514_+"; exonnum "21"; txlen "4139";
8	ENSEMBL114_rn	exon	66423420	66423514	2.51428973306801	+	.	gene_id "ENSRNOG00000032254"; transcript_id "ENSRNOG00000032254_tx_9"; exon_id "8_66423420_66423514_+"; exonnum "22"; txlen "4222";
8	ensembl	exon	66428624	66428831	0	+	.	gene_id "ENSRNOG00000032254"; gene_version "7"; transcript_id "ENSRNOT00000124949"; transcript_version "1"; exon_number "19"; gene_name "Sin3a"; gene_source "ensembl"; gene_biotype "protein_coding"; transcript_name "Sin3a-203"; transcript_source "ensembl"; transcript_biotype "protein_coding"; exon_id "ENSRNOE00000573847"; exon_version "1";
8	ensembl	CDS	66428624	66428831	0	+	1	gene_id "ENSRNOG00000032254"; gene_version "7"; transcript_id "ENSRNOT00000124949"; transcript_version "1"; exon_number "19"; gene_name "Sin3a"; gene_source "ensembl"; gene_biotype "protein_coding"; transcript_name "Sin3a-203"; transcript_source "ensembl"; transcript_biotype "protein_coding"; protein_id "ENSRNOP00000112788"; protein_version "1";
8	ensembl	exon	66428624	66428831	0	+	.	gene_id "ENSRNOG00000032254"; gene_version "7"; transcript_id "ENSRNOT00000058685"; transcript_version "5"; exon_number "22"; gene_name "Sin3a"; gene_source "ensembl"; gene_biotype "protein_coding"; transcript_name "Sin3a-201"; transcript_source "ensembl"; transcript_biotype "protein_coding"; exon_id "ENSRNOE00000573847"; exon_version "1"; tag "Ensembl_canonical";
8	ensembl	CDS	66428624	66428831	0	+	1	gene_id "ENSRNOG00000032254"; gene_version "7"; transcript_id "ENSRNOT00000058685"; transcript_version "5"; exon_number "22"; gene_name "Sin3a"; gene_source "ensembl"; gene_biotype "protein_coding"; transcript_name "Sin3a-201"; transcript_source "ensembl"; transcript_biotype "protein_coding"; protein_id "ENSRNOP00000055480"; protein_version "3"; tag "Ensembl_canonical";
8	ensembl	exon	66428624	66428831	0	+	.	gene_id "ENSRNOG00000032254"; gene_version "7"; transcript_id "ENSRNOT00000089557"; transcript_version "3"; exon_number "21"; gene_name "Sin3a"; gene_source "ensembl"; gene_biotype "protein_coding"; transcript_name "Sin3a-202"; transcript_source "ensembl"; transcript_biotype "protein_coding"; exon_id "ENSRNOE00000573847"; exon_version "1";
8	ensembl	CDS	66428624	66428831	0	+	1	gene_id "ENSRNOG00000032254"; gene_version "7"; transcript_id "ENSRNOT00000089557"; transcript_version "3"; exon_number "21"; gene_name "Sin3a"; gene_source "ensembl"; gene_biotype "protein_coding"; transcript_name "Sin3a-202"; transcript_source "ensembl"; transcript_biotype "protein_coding"; protein_id "ENSRNOP00000072640"; protein_version "2";
8	ensembl	exon	66428624	66428831	0	+	.	gene_id "ENSRNOG00000032254"; gene_version "7"; transcript_id "ENSRNOT00000127977"; transcript_version "1"; exon_number "22"; gene_name "Sin3a"; gene_source "ensembl"; gene_biotype "protein_coding"; transcript_name "Sin3a-204"; transcript_source "ensembl"; transcript_biotype "protein_coding"; exon_id "ENSRNOE00000573847"; exon_version "1";
8	ensembl	CDS	66428624	66428831	0	+	1	gene_id "ENSRNOG00000032254"; gene_version "7"; transcript_id "ENSRNOT00000127977"; transcript_version "1"; exon_number "22"; gene_name "Sin3a"; gene_source "ensembl"; gene_biotype "protein_coding"; transcript_name "Sin3a-204"; transcript_source "ensembl"; transcript_biotype "protein_coding"; protein_id "ENSRNOP00000102295"; protein_version "1";
8	ENSEMBL114_rn	exon	66428624	66428831	151.179424463647	+	.	gene_id "ENSRNOG00000032254"; transcript_id "ENSRNOG00000032254_tx_1"; exon_id "8_66428624_66428831_+"; exonnum "20"; txlen "3895";
8	ENSEMBL114_rn	exon	66428624	66428831	57.696874060275	+	.	gene_id "ENSRNOG00000032254"; transcript_id "ENSRNOG00000032254_tx_2"; exon_id "8_66428624_66428831_+"; exonnum "21"; txlen "4003";
8	ENSEMBL114_rn	exon	66428624	66428831	19.831061843392	+	.	gene_id "ENSRNOG00000032254"; transcript_id "ENSRNOG00000032254_tx_3"; exon_id "8_66428624_66428831_+"; exonnum "22"; txlen "4109";
8	ENSEMBL114_rn	exon	66428624	66428831	10.8454812050086	+	.	gene_id "ENSRNOG00000032254"; transcript_id "ENSRNOG00000032254_tx_4"; exon_id "8_66428624_66428831_+"; exonnum "20"; txlen "3775";
8	ENSEMBL114_rn	exon	66428624	66428831	6.12438095168242	+	.	gene_id "ENSRNOG00000032254"; transcript_id "ENSRNOG00000032254_tx_5"; exon_id "8_66428624_66428831_+"; exonnum "23"; txlen "4192";
8	ENSEMBL114_rn	exon	66428624	66428831	5.67353410159443	+	.	gene_id "ENSRNOG00000032254"; transcript_id "ENSRNOG00000032254_tx_6"; exon_id "8_66428624_66428831_+"; exonnum "21"; txlen "3883";
8	ENSEMBL114_rn	exon	66428624	66428831	5.12301553174171	+	.	gene_id "ENSRNOG00000032254"; transcript_id "ENSRNOG00000032254_tx_7"; exon_id "8_66428624_66428831_+"; exonnum "22"; txlen "4086";
8	ENSEMBL114_rn	exon	66428624	66428831	2.77027182320862	+	.	gene_id "ENSRNOG00000032254"; transcript_id "ENSRNOG00000032254_tx_8"; exon_id "8_66428624_66428831_+"; exonnum "22"; txlen "4139";
8	ENSEMBL114_rn	exon	66428624	66428831	2.51428973306801	+	.	gene_id "ENSRNOG00000032254"; transcript_id "ENSRNOG00000032254_tx_9"; exon_id "8_66428624_66428831_+"; exonnum "23"; txlen "4222";
8	ensembl	exon	66430910	66431024	0	+	.	gene_id "ENSRNOG00000032254"; gene_version "7"; transcript_id "ENSRNOT00000127977"; transcript_version "1"; exon_number "23"; gene_name "Sin3a"; gene_source "ensembl"; gene_biotype "protein_coding"; transcript_name "Sin3a-204"; transcript_source "ensembl"; transcript_biotype "protein_coding"; exon_id "ENSRNOE00000698814"; exon_version "1";
8	ensembl	CDS	66430910	66431024	0	+	0	gene_id "ENSRNOG00000032254"; gene_version "7"; transcript_id "ENSRNOT00000127977"; transcript_version "1"; exon_number "23"; gene_name "Sin3a"; gene_source "ensembl"; gene_biotype "protein_coding"; transcript_name "Sin3a-204"; transcript_source "ensembl"; transcript_biotype "protein_coding"; protein_id "ENSRNOP00000102295"; protein_version "1";
8	ENSEMBL114_rn	exon	66430910	66431024	151.179424463647	+	.	gene_id "ENSRNOG00000032254"; transcript_id "ENSRNOG00000032254_tx_1"; exon_id "8_66430910_66431024_+"; exonnum "21"; txlen "3895";
8	ENSEMBL114_rn	exon	66430910	66431024	57.696874060275	+	.	gene_id "ENSRNOG00000032254"; transcript_id "ENSRNOG00000032254_tx_2"; exon_id "8_66430910_66431024_+"; exonnum "22"; txlen "4003";
8	ENSEMBL114_rn	exon	66430910	66431024	19.831061843392	+	.	gene_id "ENSRNOG00000032254"; transcript_id "ENSRNOG00000032254_tx_3"; exon_id "8_66430910_66431024_+"; exonnum "23"; txlen "4109";
8	ENSEMBL114_rn	exon	66430910	66431024	10.8454812050086	+	.	gene_id "ENSRNOG00000032254"; transcript_id "ENSRNOG00000032254_tx_4"; exon_id "8_66430910_66431024_+"; exonnum "21"; txlen "3775";
8	ENSEMBL114_rn	exon	66430910	66431024	6.12438095168242	+	.	gene_id "ENSRNOG00000032254"; transcript_id "ENSRNOG00000032254_tx_5"; exon_id "8_66430910_66431024_+"; exonnum "24"; txlen "4192";
8	ENSEMBL114_rn	exon	66430910	66431024	5.67353410159443	+	.	gene_id "ENSRNOG00000032254"; transcript_id "ENSRNOG00000032254_tx_6"; exon_id "8_66430910_66431024_+"; exonnum "22"; txlen "3883";
8	ENSEMBL114_rn	exon	66430910	66431024	5.12301553174171	+	.	gene_id "ENSRNOG00000032254"; transcript_id "ENSRNOG00000032254_tx_7"; exon_id "8_66430910_66431024_+"; exonnum "23"; txlen "4086";
8	ENSEMBL114_rn	exon	66430910	66431024	2.77027182320862	+	.	gene_id "ENSRNOG00000032254"; transcript_id "ENSRNOG00000032254_tx_8"; exon_id "8_66430910_66431024_+"; exonnum "23"; txlen "4139";
8	ENSEMBL114_rn	exon	66430910	66431024	2.51428973306801	+	.	gene_id "ENSRNOG00000032254"; transcript_id "ENSRNOG00000032254_tx_9"; exon_id "8_66430910_66431024_+"; exonnum "24"; txlen "4222";
8	ensembl	CDS	66430910	66431137	0	+	0	gene_id "ENSRNOG00000032254"; gene_version "7"; transcript_id "ENSRNOT00000124949"; transcript_version "1"; exon_number "20"; gene_name "Sin3a"; gene_source "ensembl"; gene_biotype "protein_coding"; transcript_name "Sin3a-203"; transcript_source "ensembl"; transcript_biotype "protein_coding"; protein_id "ENSRNOP00000112788"; protein_version "1";
8	ensembl	CDS	66430910	66431137	0	+	0	gene_id "ENSRNOG00000032254"; gene_version "7"; transcript_id "ENSRNOT00000058685"; transcript_version "5"; exon_number "23"; gene_name "Sin3a"; gene_source "ensembl"; gene_biotype "protein_coding"; transcript_name "Sin3a-201"; transcript_source "ensembl"; transcript_biotype "protein_coding"; protein_id "ENSRNOP00000055480"; protein_version "3"; tag "Ensembl_canonical";
8	ensembl	CDS	66430910	66431137	0	+	0	gene_id "ENSRNOG00000032254"; gene_version "7"; transcript_id "ENSRNOT00000089557"; transcript_version "3"; exon_number "22"; gene_name "Sin3a"; gene_source "ensembl"; gene_biotype "protein_coding"; transcript_name "Sin3a-202"; transcript_source "ensembl"; transcript_biotype "protein_coding"; protein_id "ENSRNOP00000072640"; protein_version "2";
8	ensembl	exon	66430910	66432143	0	+	.	gene_id "ENSRNOG00000032254"; gene_version "7"; transcript_id "ENSRNOT00000058685"; transcript_version "5"; exon_number "23"; gene_name "Sin3a"; gene_source "ensembl"; gene_biotype "protein_coding"; transcript_name "Sin3a-201"; transcript_source "ensembl"; transcript_biotype "protein_coding"; exon_id "ENSRNOE00000485500"; exon_version "4"; tag "Ensembl_canonical";
8	ensembl	exon	66430910	66432143	0	+	.	gene_id "ENSRNOG00000032254"; gene_version "7"; transcript_id "ENSRNOT00000089557"; transcript_version "3"; exon_number "22"; gene_name "Sin3a"; gene_source "ensembl"; gene_biotype "protein_coding"; transcript_name "Sin3a-202"; transcript_source "ensembl"; transcript_biotype "protein_coding"; exon_id "ENSRNOE00000485500"; exon_version "4";
8	ensembl	exon	66430910	66432160	0	+	.	gene_id "ENSRNOG00000032254"; gene_version "7"; transcript_id "ENSRNOT00000124949"; transcript_version "1"; exon_number "20"; gene_name "Sin3a"; gene_source "ensembl"; gene_biotype "protein_coding"; transcript_name "Sin3a-203"; transcript_source "ensembl"; transcript_biotype "protein_coding"; exon_id "ENSRNOE00000805346"; exon_version "1";
8	ensembl	stop_codon	66431138	66431140	0	+	0	gene_id "ENSRNOG00000032254"; gene_version "7"; transcript_id "ENSRNOT00000124949"; transcript_version "1"; exon_number "20"; gene_name "Sin3a"; gene_source "ensembl"; gene_biotype "protein_coding"; transcript_name "Sin3a-203"; transcript_source "ensembl"; transcript_biotype "protein_coding";
8	ensembl	stop_codon	66431138	66431140	0	+	0	gene_id "ENSRNOG00000032254"; gene_version "7"; transcript_id "ENSRNOT00000058685"; transcript_version "5"; exon_number "23"; gene_name "Sin3a"; gene_source "ensembl"; gene_biotype "protein_coding"; transcript_name "Sin3a-201"; transcript_source "ensembl"; transcript_biotype "protein_coding"; tag "Ensembl_canonical";
8	ensembl	stop_codon	66431138	66431140	0	+	0	gene_id "ENSRNOG00000032254"; gene_version "7"; transcript_id "ENSRNOT00000089557"; transcript_version "3"; exon_number "22"; gene_name "Sin3a"; gene_source "ensembl"; gene_biotype "protein_coding"; transcript_name "Sin3a-202"; transcript_source "ensembl"; transcript_biotype "protein_coding";
8	ensembl	three_prime_utr	66431141	66432143	0	+	.	gene_id "ENSRNOG00000032254"; gene_version "7"; transcript_id "ENSRNOT00000058685"; transcript_version "5"; gene_name "Sin3a"; gene_source "ensembl"; gene_biotype "protein_coding"; transcript_name "Sin3a-201"; transcript_source "ensembl"; transcript_biotype "protein_coding"; tag "Ensembl_canonical";
8	ensembl	three_prime_utr	66431141	66432143	0	+	.	gene_id "ENSRNOG00000032254"; gene_version "7"; transcript_id "ENSRNOT00000089557"; transcript_version "3"; gene_name "Sin3a"; gene_source "ensembl"; gene_biotype "protein_coding"; transcript_name "Sin3a-202"; transcript_source "ensembl"; transcript_biotype "protein_coding";
8	ensembl	three_prime_utr	66431141	66432160	0	+	.	gene_id "ENSRNOG00000032254"; gene_version "7"; transcript_id "ENSRNOT00000124949"; transcript_version "1"; gene_name "Sin3a"; gene_source "ensembl"; gene_biotype "protein_coding"; transcript_name "Sin3a-203"; transcript_source "ensembl"; transcript_biotype "protein_coding";
8	ensembl	CDS	66434355	66434365	0	+	2	gene_id "ENSRNOG00000032254"; gene_version "7"; transcript_id "ENSRNOT00000127977"; transcript_version "1"; exon_number "24"; gene_name "Sin3a"; gene_source "ensembl"; gene_biotype "protein_coding"; transcript_name "Sin3a-204"; transcript_source "ensembl"; transcript_biotype "protein_coding"; protein_id "ENSRNOP00000102295"; protein_version "1";
8	ensembl	exon	66434355	66434542	0	+	.	gene_id "ENSRNOG00000032254"; gene_version "7"; transcript_id "ENSRNOT00000127977"; transcript_version "1"; exon_number "24"; gene_name "Sin3a"; gene_source "ensembl"; gene_biotype "protein_coding"; transcript_name "Sin3a-204"; transcript_source "ensembl"; transcript_biotype "protein_coding"; exon_id "ENSRNOE00000771592"; exon_version "1";
8	ensembl	stop_codon	66434366	66434368	0	+	0	gene_id "ENSRNOG00000032254"; gene_version "7"; transcript_id "ENSRNOT00000127977"; transcript_version "1"; exon_number "24"; gene_name "Sin3a"; gene_source "ensembl"; gene_biotype "protein_coding"; transcript_name "Sin3a-204"; transcript_source "ensembl"; transcript_biotype "protein_coding";
8	ensembl	three_prime_utr	66434369	66434542	0	+	.	gene_id "ENSRNOG00000032254"; gene_version "7"; transcript_id "ENSRNOT00000127977"; transcript_version "1"; gene_name "Sin3a"; gene_source "ensembl"; gene_biotype "protein_coding"; transcript_name "Sin3a-204"; transcript_source "ensembl"; transcript_biotype "protein_coding";
8	ensembl	five_prime_utr	66434421	66434479	0	+	.	gene_id "ENSRNOG00000030654"; gene_version "7"; transcript_id "ENSRNOT00000171959"; transcript_version "1"; gene_name "Man2c1"; gene_source "ensembl"; gene_biotype "protein_coding"; transcript_name "Man2c1-203"; transcript_source "ensembl"; transcript_biotype "protein_coding";
8	ensembl	exon	66434421	66434658	0	+	.	gene_id "ENSRNOG00000030654"; gene_version "7"; transcript_id "ENSRNOT00000171959"; transcript_version "1"; exon_number "1"; gene_name "Man2c1"; gene_source "ensembl"; gene_biotype "protein_coding"; transcript_name "Man2c1-203"; transcript_source "ensembl"; transcript_biotype "protein_coding"; exon_id "ENSRNOE00000767554"; exon_version "1";
8	ensembl	gene	66434421	66445648	0	+	.	gene_id "ENSRNOG00000030654"; gene_version "7"; gene_name "Man2c1"; gene_source "ensembl"; gene_biotype "protein_coding";
8	ensembl	transcript	66434421	66445648	0	+	.	gene_id "ENSRNOG00000030654"; gene_version "7"; transcript_id "ENSRNOT00000171959"; transcript_version "1"; gene_name "Man2c1"; gene_source "ensembl"; gene_biotype "protein_coding"; transcript_name "Man2c1-203"; transcript_source "ensembl"; transcript_biotype "protein_coding";
8	ensembl	five_prime_utr	66434443	66434479	0	+	.	gene_id "ENSRNOG00000030654"; gene_version "7"; transcript_id "ENSRNOT00000048318"; transcript_version "7"; gene_name "Man2c1"; gene_source "ensembl"; gene_biotype "protein_coding"; transcript_name "Man2c1-201"; transcript_source "ensembl"; transcript_biotype "protein_coding"; tag "Ensembl_canonical";
8	ensembl	exon	66434443	66434658	0	+	.	gene_id "ENSRNOG00000030654"; gene_version "7"; transcript_id "ENSRNOT00000048318"; transcript_version "7"; exon_number "1"; gene_name "Man2c1"; gene_source "ensembl"; gene_biotype "protein_coding"; transcript_name "Man2c1-201"; transcript_source "ensembl"; transcript_biotype "protein_coding"; exon_id "ENSRNOE00000744357"; exon_version "1"; tag "Ensembl_canonical";
8	ensembl	transcript	66434443	66445648	0	+	.	gene_id "ENSRNOG00000030654"; gene_version "7"; transcript_id "ENSRNOT00000048318"; transcript_version "7"; gene_name "Man2c1"; gene_source "ensembl"; gene_biotype "protein_coding"; transcript_name "Man2c1-201"; transcript_source "ensembl"; transcript_biotype "protein_coding"; tag "Ensembl_canonical";
8	ensembl	start_codon	66434480	66434482	0	+	0	gene_id "ENSRNOG00000030654"; gene_version "7"; transcript_id "ENSRNOT00000048318"; transcript_version "7"; exon_number "1"; gene_name "Man2c1"; gene_source "ensembl"; gene_biotype "protein_coding"; transcript_name "Man2c1-201"; transcript_source "ensembl"; transcript_biotype "protein_coding"; tag "Ensembl_canonical";
8	ensembl	start_codon	66434480	66434482	0	+	0	gene_id "ENSRNOG00000030654"; gene_version "7"; transcript_id "ENSRNOT00000171959"; transcript_version "1"; exon_number "1"; gene_name "Man2c1"; gene_source "ensembl"; gene_biotype "protein_coding"; transcript_name "Man2c1-203"; transcript_source "ensembl"; transcript_biotype "protein_coding";
8	ensembl	CDS	66434480	66434658	0	+	0	gene_id "ENSRNOG00000030654"; gene_version "7"; transcript_id "ENSRNOT00000048318"; transcript_version "7"; exon_number "1"; gene_name "Man2c1"; gene_source "ensembl"; gene_biotype "protein_coding"; transcript_name "Man2c1-201"; transcript_source "ensembl"; transcript_biotype "protein_coding"; protein_id "ENSRNOP00000041867"; protein_version "5"; tag "Ensembl_canonical";
8	ensembl	CDS	66434480	66434658	0	+	0	gene_id "ENSRNOG00000030654"; gene_version "7"; transcript_id "ENSRNOT00000171959"; transcript_version "1"; exon_number "1"; gene_name "Man2c1"; gene_source "ensembl"; gene_biotype "protein_coding"; transcript_name "Man2c1-203"; transcript_source "ensembl"; transcript_biotype "protein_coding"; protein_id "ENSRNOP00000110370"; protein_version "1";
8	ensembl	five_prime_utr	66434523	66434557	0	+	.	gene_id "ENSRNOG00000030654"; gene_version "7"; transcript_id "ENSRNOT00000089575"; transcript_version "3"; gene_name "Man2c1"; gene_source "ensembl"; gene_biotype "protein_coding"; transcript_name "Man2c1-202"; transcript_source "ensembl"; transcript_biotype "protein_coding";
8	ensembl	exon	66434523	66434658	0	+	.	gene_id "ENSRNOG00000030654"; gene_version "7"; transcript_id "ENSRNOT00000089575"; transcript_version "3"; exon_number "1"; gene_name "Man2c1"; gene_source "ensembl"; gene_biotype "protein_coding"; transcript_name "Man2c1-202"; transcript_source "ensembl"; transcript_biotype "protein_coding"; exon_id "ENSRNOE00000469263"; exon_version "2";
8	ensembl	transcript	66434523	66445648	0	+	.	gene_id "ENSRNOG00000030654"; gene_version "7"; transcript_id "ENSRNOT00000089575"; transcript_version "3"; gene_name "Man2c1"; gene_source "ensembl"; gene_biotype "protein_coding"; transcript_name "Man2c1-202"; transcript_source "ensembl"; transcript_biotype "protein_coding";
8	ensembl	start_codon	66434558	66434560	0	+	0	gene_id "ENSRNOG00000030654"; gene_version "7"; transcript_id "ENSRNOT00000089575"; transcript_version "3"; exon_number "1"; gene_name "Man2c1"; gene_source "ensembl"; gene_biotype "protein_coding"; transcript_name "Man2c1-202"; transcript_source "ensembl"; transcript_biotype "protein_coding";
8	ensembl	CDS	66434558	66434658	0	+	0	gene_id "ENSRNOG00000030654"; gene_version "7"; transcript_id "ENSRNOT00000089575"; transcript_version "3"; exon_number "1"; gene_name "Man2c1"; gene_source "ensembl"; gene_biotype "protein_coding"; transcript_name "Man2c1-202"; transcript_source "ensembl"; transcript_biotype "protein_coding"; protein_id "ENSRNOP00000070004"; protein_version "2";
8	ensembl	exon	66434938	66435060	0	+	.	gene_id "ENSRNOG00000030654"; gene_version "7"; transcript_id "ENSRNOT00000089575"; transcript_version "3"; exon_number "2"; gene_name "Man2c1"; gene_source "ensembl"; gene_biotype "protein_coding"; transcript_name "Man2c1-202"; transcript_source "ensembl"; transcript_biotype "protein_coding"; exon_id "ENSRNOE00000504561"; exon_version "1";
8	ensembl	CDS	66434938	66435060	0	+	1	gene_id "ENSRNOG00000030654"; gene_version "7"; transcript_id "ENSRNOT00000089575"; transcript_version "3"; exon_number "2"; gene_name "Man2c1"; gene_source "ensembl"; gene_biotype "protein_coding"; transcript_name "Man2c1-202"; transcript_source "ensembl"; transcript_biotype "protein_coding"; protein_id "ENSRNOP00000070004"; protein_version "2";
8	ensembl	exon	66434938	66435060	0	+	.	gene_id "ENSRNOG00000030654"; gene_version "7"; transcript_id "ENSRNOT00000048318"; transcript_version "7"; exon_number "2"; gene_name "Man2c1"; gene_source "ensembl"; gene_biotype "protein_coding"; transcript_name "Man2c1-201"; transcript_source "ensembl"; transcript_biotype "protein_coding"; exon_id "ENSRNOE00000504561"; exon_version "1"; tag "Ensembl_canonical";
8	ensembl	CDS	66434938	66435060	0	+	1	gene_id "ENSRNOG00000030654"; gene_version "7"; transcript_id "ENSRNOT00000048318"; transcript_version "7"; exon_number "2"; gene_name "Man2c1"; gene_source "ensembl"; gene_biotype "protein_coding"; transcript_name "Man2c1-201"; transcript_source "ensembl"; transcript_biotype "protein_coding"; protein_id "ENSRNOP00000041867"; protein_version "5"; tag "Ensembl_canonical";
8	ensembl	exon	66434938	66435060	0	+	.	gene_id "ENSRNOG00000030654"; gene_version "7"; transcript_id "ENSRNOT00000171959"; transcript_version "1"; exon_number "2"; gene_name "Man2c1"; gene_source "ensembl"; gene_biotype "protein_coding"; transcript_name "Man2c1-203"; transcript_source "ensembl"; transcript_biotype "protein_coding"; exon_id "ENSRNOE00000504561"; exon_version "1";
8	ensembl	CDS	66434938	66435060	0	+	1	gene_id "ENSRNOG00000030654"; gene_version "7"; transcript_id "ENSRNOT00000171959"; transcript_version "1"; exon_number "2"; gene_name "Man2c1"; gene_source "ensembl"; gene_biotype "protein_coding"; transcript_name "Man2c1-203"; transcript_source "ensembl"; transcript_biotype "protein_coding"; protein_id "ENSRNOP00000110370"; protein_version "1";
8	ensembl	exon	66435360	66435483	0	+	.	gene_id "ENSRNOG00000030654"; gene_version "7"; transcript_id "ENSRNOT00000089575"; transcript_version "3"; exon_number "3"; gene_name "Man2c1"; gene_source "ensembl"; gene_biotype "protein_coding"; transcript_name "Man2c1-202"; transcript_source "ensembl"; transcript_biotype "protein_coding"; exon_id "ENSRNOE00000465655"; exon_version "1";
8	ensembl	CDS	66435360	66435483	0	+	1	gene_id "ENSRNOG00000030654"; gene_version "7"; transcript_id "ENSRNOT00000089575"; transcript_version "3"; exon_number "3"; gene_name "Man2c1"; gene_source "ensembl"; gene_biotype "protein_coding"; transcript_name "Man2c1-202"; transcript_source "ensembl"; transcript_biotype "protein_coding"; protein_id "ENSRNOP00000070004"; protein_version "2";
8	ensembl	exon	66435360	66435483	0	+	.	gene_id "ENSRNOG00000030654"; gene_version "7"; transcript_id "ENSRNOT00000048318"; transcript_version "7"; exon_number "3"; gene_name "Man2c1"; gene_source "ensembl"; gene_biotype "protein_coding"; transcript_name "Man2c1-201"; transcript_source "ensembl"; transcript_biotype "protein_coding"; exon_id "ENSRNOE00000465655"; exon_version "1"; tag "Ensembl_canonical";
8	ensembl	CDS	66435360	66435483	0	+	1	gene_id "ENSRNOG00000030654"; gene_version "7"; transcript_id "ENSRNOT00000048318"; transcript_version "7"; exon_number "3"; gene_name "Man2c1"; gene_source "ensembl"; gene_biotype "protein_coding"; transcript_name "Man2c1-201"; transcript_source "ensembl"; transcript_biotype "protein_coding"; protein_id "ENSRNOP00000041867"; protein_version "5"; tag "Ensembl_canonical";
8	ensembl	exon	66435360	66435483	0	+	.	gene_id "ENSRNOG00000030654"; gene_version "7"; transcript_id "ENSRNOT00000171959"; transcript_version "1"; exon_number "3"; gene_name "Man2c1"; gene_source "ensembl"; gene_biotype "protein_coding"; transcript_name "Man2c1-203"; transcript_source "ensembl"; transcript_biotype "protein_coding"; exon_id "ENSRNOE00000465655"; exon_version "1";
8	ensembl	CDS	66435360	66435483	0	+	1	gene_id "ENSRNOG00000030654"; gene_version "7"; transcript_id "ENSRNOT00000171959"; transcript_version "1"; exon_number "3"; gene_name "Man2c1"; gene_source "ensembl"; gene_biotype "protein_coding"; transcript_name "Man2c1-203"; transcript_source "ensembl"; transcript_biotype "protein_coding"; protein_id "ENSRNOP00000110370"; protein_version "1";
8	ensembl	exon	66437057	66437127	0	+	.	gene_id "ENSRNOG00000030654"; gene_version "7"; transcript_id "ENSRNOT00000089575"; transcript_version "3"; exon_number "4"; gene_name "Man2c1"; gene_source "ensembl"; gene_biotype "protein_coding"; transcript_name "Man2c1-202"; transcript_source "ensembl"; transcript_biotype "protein_coding"; exon_id "ENSRNOE00000465621"; exon_version "1";
8	ensembl	CDS	66437057	66437127	0	+	0	gene_id "ENSRNOG00000030654"; gene_version "7"; transcript_id "ENSRNOT00000089575"; transcript_version "3"; exon_number "4"; gene_name "Man2c1"; gene_source "ensembl"; gene_biotype "protein_coding"; transcript_name "Man2c1-202"; transcript_source "ensembl"; transcript_biotype "protein_coding"; protein_id "ENSRNOP00000070004"; protein_version "2";
8	ensembl	exon	66437057	66437127	0	+	.	gene_id "ENSRNOG00000030654"; gene_version "7"; transcript_id "ENSRNOT00000048318"; transcript_version "7"; exon_number "4"; gene_name "Man2c1"; gene_source "ensembl"; gene_biotype "protein_coding"; transcript_name "Man2c1-201"; transcript_source "ensembl"; transcript_biotype "protein_coding"; exon_id "ENSRNOE00000465621"; exon_version "1"; tag "Ensembl_canonical";
8	ensembl	CDS	66437057	66437127	0	+	0	gene_id "ENSRNOG00000030654"; gene_version "7"; transcript_id "ENSRNOT00000048318"; transcript_version "7"; exon_number "4"; gene_name "Man2c1"; gene_source "ensembl"; gene_biotype "protein_coding"; transcript_name "Man2c1-201"; transcript_source "ensembl"; transcript_biotype "protein_coding"; protein_id "ENSRNOP00000041867"; protein_version "5"; tag "Ensembl_canonical";
8	ensembl	exon	66437057	66437127	0	+	.	gene_id "ENSRNOG00000030654"; gene_version "7"; transcript_id "ENSRNOT00000171959"; transcript_version "1"; exon_number "4"; gene_name "Man2c1"; gene_source "ensembl"; gene_biotype "protein_coding"; transcript_name "Man2c1-203"; transcript_source "ensembl"; transcript_biotype "protein_coding"; exon_id "ENSRNOE00000465621"; exon_version "1";
8	ensembl	CDS	66437057	66437127	0	+	0	gene_id "ENSRNOG00000030654"; gene_version "7"; transcript_id "ENSRNOT00000171959"; transcript_version "1"; exon_number "4"; gene_name "Man2c1"; gene_source "ensembl"; gene_biotype "protein_coding"; transcript_name "Man2c1-203"; transcript_source "ensembl"; transcript_biotype "protein_coding"; protein_id "ENSRNOP00000110370"; protein_version "1";
8	ensembl	exon	66438503	66438680	0	+	.	gene_id "ENSRNOG00000030654"; gene_version "7"; transcript_id "ENSRNOT00000089575"; transcript_version "3"; exon_number "5"; gene_name "Man2c1"; gene_source "ensembl"; gene_biotype "protein_coding"; transcript_name "Man2c1-202"; transcript_source "ensembl"; transcript_biotype "protein_coding"; exon_id "ENSRNOE00000471227"; exon_version "1";
8	ensembl	CDS	66438503	66438680	0	+	1	gene_id "ENSRNOG00000030654"; gene_version "7"; transcript_id "ENSRNOT00000089575"; transcript_version "3"; exon_number "5"; gene_name "Man2c1"; gene_source "ensembl"; gene_biotype "protein_coding"; transcript_name "Man2c1-202"; transcript_source "ensembl"; transcript_biotype "protein_coding"; protein_id "ENSRNOP00000070004"; protein_version "2";
8	ensembl	exon	66438503	66438680	0	+	.	gene_id "ENSRNOG00000030654"; gene_version "7"; transcript_id "ENSRNOT00000048318"; transcript_version "7"; exon_number "5"; gene_name "Man2c1"; gene_source "ensembl"; gene_biotype "protein_coding"; transcript_name "Man2c1-201"; transcript_source "ensembl"; transcript_biotype "protein_coding"; exon_id "ENSRNOE00000471227"; exon_version "1"; tag "Ensembl_canonical";
8	ensembl	CDS	66438503	66438680	0	+	1	gene_id "ENSRNOG00000030654"; gene_version "7"; transcript_id "ENSRNOT00000048318"; transcript_version "7"; exon_number "5"; gene_name "Man2c1"; gene_source "ensembl"; gene_biotype "protein_coding"; transcript_name "Man2c1-201"; transcript_source "ensembl"; transcript_biotype "protein_coding"; protein_id "ENSRNOP00000041867"; protein_version "5"; tag "Ensembl_canonical";
8	ensembl	exon	66438503	66438680	0	+	.	gene_id "ENSRNOG00000030654"; gene_version "7"; transcript_id "ENSRNOT00000171959"; transcript_version "1"; exon_number "5"; gene_name "Man2c1"; gene_source "ensembl"; gene_biotype "protein_coding"; transcript_name "Man2c1-203"; transcript_source "ensembl"; transcript_biotype "protein_coding"; exon_id "ENSRNOE00000471227"; exon_version "1";
8	ensembl	CDS	66438503	66438680	0	+	1	gene_id "ENSRNOG00000030654"; gene_version "7"; transcript_id "ENSRNOT00000171959"; transcript_version "1"; exon_number "5"; gene_name "Man2c1"; gene_source "ensembl"; gene_biotype "protein_coding"; transcript_name "Man2c1-203"; transcript_source "ensembl"; transcript_biotype "protein_coding"; protein_id "ENSRNOP00000110370"; protein_version "1";
8	ensembl	exon	66438925	66439114	0	+	.	gene_id "ENSRNOG00000030654"; gene_version "7"; transcript_id "ENSRNOT00000048318"; transcript_version "7"; exon_number "6"; gene_name "Man2c1"; gene_source "ensembl"; gene_biotype "protein_coding"; transcript_name "Man2c1-201"; transcript_source "ensembl"; transcript_biotype "protein_coding"; exon_id "ENSRNOE00000472424"; exon_version "1"; tag "Ensembl_canonical";
8	ensembl	CDS	66438925	66439114	0	+	0	gene_id "ENSRNOG00000030654"; gene_version "7"; transcript_id "ENSRNOT00000048318"; transcript_version "7"; exon_number "6"; gene_name "Man2c1"; gene_source "ensembl"; gene_biotype "protein_coding"; transcript_name "Man2c1-201"; transcript_source "ensembl"; transcript_biotype "protein_coding"; protein_id "ENSRNOP00000041867"; protein_version "5"; tag "Ensembl_canonical";
8	ensembl	exon	66438925	66439114	0	+	.	gene_id "ENSRNOG00000030654"; gene_version "7"; transcript_id "ENSRNOT00000171959"; transcript_version "1"; exon_number "6"; gene_name "Man2c1"; gene_source "ensembl"; gene_biotype "protein_coding"; transcript_name "Man2c1-203"; transcript_source "ensembl"; transcript_biotype "protein_coding"; exon_id "ENSRNOE00000472424"; exon_version "1";
8	ensembl	CDS	66438925	66439114	0	+	0	gene_id "ENSRNOG00000030654"; gene_version "7"; transcript_id "ENSRNOT00000171959"; transcript_version "1"; exon_number "6"; gene_name "Man2c1"; gene_source "ensembl"; gene_biotype "protein_coding"; transcript_name "Man2c1-203"; transcript_source "ensembl"; transcript_biotype "protein_coding"; protein_id "ENSRNOP00000110370"; protein_version "1";
8	ensembl	exon	66440065	66440171	0	+	.	gene_id "ENSRNOG00000030654"; gene_version "7"; transcript_id "ENSRNOT00000048318"; transcript_version "7"; exon_number "7"; gene_name "Man2c1"; gene_source "ensembl"; gene_biotype "protein_coding"; transcript_name "Man2c1-201"; transcript_source "ensembl"; transcript_biotype "protein_coding"; exon_id "ENSRNOE00000507548"; exon_version "1"; tag "Ensembl_canonical";
8	ensembl	CDS	66440065	66440171	0	+	2	gene_id "ENSRNOG00000030654"; gene_version "7"; transcript_id "ENSRNOT00000048318"; transcript_version "7"; exon_number "7"; gene_name "Man2c1"; gene_source "ensembl"; gene_biotype "protein_coding"; transcript_name "Man2c1-201"; transcript_source "ensembl"; transcript_biotype "protein_coding"; protein_id "ENSRNOP00000041867"; protein_version "5"; tag "Ensembl_canonical";
8	ensembl	exon	66440065	66440171	0	+	.	gene_id "ENSRNOG00000030654"; gene_version "7"; transcript_id "ENSRNOT00000171959"; transcript_version "1"; exon_number "7"; gene_name "Man2c1"; gene_source "ensembl"; gene_biotype "protein_coding"; transcript_name "Man2c1-203"; transcript_source "ensembl"; transcript_biotype "protein_coding"; exon_id "ENSRNOE00000507548"; exon_version "1";
8	ensembl	CDS	66440065	66440171	0	+	2	gene_id "ENSRNOG00000030654"; gene_version "7"; transcript_id "ENSRNOT00000171959"; transcript_version "1"; exon_number "7"; gene_name "Man2c1"; gene_source "ensembl"; gene_biotype "protein_coding"; transcript_name "Man2c1-203"; transcript_source "ensembl"; transcript_biotype "protein_coding"; protein_id "ENSRNOP00000110370"; protein_version "1";
8	ensembl	exon	66440331	66440441	0	+	.	gene_id "ENSRNOG00000030654"; gene_version "7"; transcript_id "ENSRNOT00000089575"; transcript_version "3"; exon_number "6"; gene_name "Man2c1"; gene_source "ensembl"; gene_biotype "protein_coding"; transcript_name "Man2c1-202"; transcript_source "ensembl"; transcript_biotype "protein_coding"; exon_id "ENSRNOE00000464356"; exon_version "1";
8	ensembl	CDS	66440331	66440441	0	+	0	gene_id "ENSRNOG00000030654"; gene_version "7"; transcript_id "ENSRNOT00000089575"; transcript_version "3"; exon_number "6"; gene_name "Man2c1"; gene_source "ensembl"; gene_biotype "protein_coding"; transcript_name "Man2c1-202"; transcript_source "ensembl"; transcript_biotype "protein_coding"; protein_id "ENSRNOP00000070004"; protein_version "2";
8	ensembl	exon	66440331	66440441	0	+	.	gene_id "ENSRNOG00000030654"; gene_version "7"; transcript_id "ENSRNOT00000048318"; transcript_version "7"; exon_number "8"; gene_name "Man2c1"; gene_source "ensembl"; gene_biotype "protein_coding"; transcript_name "Man2c1-201"; transcript_source "ensembl"; transcript_biotype "protein_coding"; exon_id "ENSRNOE00000464356"; exon_version "1"; tag "Ensembl_canonical";
8	ensembl	CDS	66440331	66440441	0	+	0	gene_id "ENSRNOG00000030654"; gene_version "7"; transcript_id "ENSRNOT00000048318"; transcript_version "7"; exon_number "8"; gene_name "Man2c1"; gene_source "ensembl"; gene_biotype "protein_coding"; transcript_name "Man2c1-201"; transcript_source "ensembl"; transcript_biotype "protein_coding"; protein_id "ENSRNOP00000041867"; protein_version "5"; tag "Ensembl_canonical";
8	ensembl	exon	66440331	66440441	0	+	.	gene_id "ENSRNOG00000030654"; gene_version "7"; transcript_id "ENSRNOT00000171959"; transcript_version "1"; exon_number "8"; gene_name "Man2c1"; gene_source "ensembl"; gene_biotype "protein_coding"; transcript_name "Man2c1-203"; transcript_source "ensembl"; transcript_biotype "protein_coding"; exon_id "ENSRNOE00000464356"; exon_version "1";
8	ensembl	CDS	66440331	66440441	0	+	0	gene_id "ENSRNOG00000030654"; gene_version "7"; transcript_id "ENSRNOT00000171959"; transcript_version "1"; exon_number "8"; gene_name "Man2c1"; gene_source "ensembl"; gene_biotype "protein_coding"; transcript_name "Man2c1-203"; transcript_source "ensembl"; transcript_biotype "protein_coding"; protein_id "ENSRNOP00000110370"; protein_version "1";
8	ensembl	exon	66440646	66440738	0	+	.	gene_id "ENSRNOG00000030654"; gene_version "7"; transcript_id "ENSRNOT00000089575"; transcript_version "3"; exon_number "7"; gene_name "Man2c1"; gene_source "ensembl"; gene_biotype "protein_coding"; transcript_name "Man2c1-202"; transcript_source "ensembl"; transcript_biotype "protein_coding"; exon_id "ENSRNOE00000491469"; exon_version "1";
8	ensembl	CDS	66440646	66440738	0	+	0	gene_id "ENSRNOG00000030654"; gene_version "7"; transcript_id "ENSRNOT00000089575"; transcript_version "3"; exon_number "7"; gene_name "Man2c1"; gene_source "ensembl"; gene_biotype "protein_coding"; transcript_name "Man2c1-202"; transcript_source "ensembl"; transcript_biotype "protein_coding"; protein_id "ENSRNOP00000070004"; protein_version "2";
8	ensembl	exon	66440646	66440738	0	+	.	gene_id "ENSRNOG00000030654"; gene_version "7"; transcript_id "ENSRNOT00000048318"; transcript_version "7"; exon_number "9"; gene_name "Man2c1"; gene_source "ensembl"; gene_biotype "protein_coding"; transcript_name "Man2c1-201"; transcript_source "ensembl"; transcript_biotype "protein_coding"; exon_id "ENSRNOE00000491469"; exon_version "1"; tag "Ensembl_canonical";
8	ensembl	CDS	66440646	66440738	0	+	0	gene_id "ENSRNOG00000030654"; gene_version "7"; transcript_id "ENSRNOT00000048318"; transcript_version "7"; exon_number "9"; gene_name "Man2c1"; gene_source "ensembl"; gene_biotype "protein_coding"; transcript_name "Man2c1-201"; transcript_source "ensembl"; transcript_biotype "protein_coding"; protein_id "ENSRNOP00000041867"; protein_version "5"; tag "Ensembl_canonical";
8	ensembl	exon	66440646	66440738	0	+	.	gene_id "ENSRNOG00000030654"; gene_version "7"; transcript_id "ENSRNOT00000171959"; transcript_version "1"; exon_number "9"; gene_name "Man2c1"; gene_source "ensembl"; gene_biotype "protein_coding"; transcript_name "Man2c1-203"; transcript_source "ensembl"; transcript_biotype "protein_coding"; exon_id "ENSRNOE00000491469"; exon_version "1";
8	ensembl	CDS	66440646	66440738	0	+	0	gene_id "ENSRNOG00000030654"; gene_version "7"; transcript_id "ENSRNOT00000171959"; transcript_version "1"; exon_number "9"; gene_name "Man2c1"; gene_source "ensembl"; gene_biotype "protein_coding"; transcript_name "Man2c1-203"; transcript_source "ensembl"; transcript_biotype "protein_coding"; protein_id "ENSRNOP00000110370"; protein_version "1";
8	ensembl	exon	66440854	66440970	0	+	.	gene_id "ENSRNOG00000030654"; gene_version "7"; transcript_id "ENSRNOT00000089575"; transcript_version "3"; exon_number "8"; gene_name "Man2c1"; gene_source "ensembl"; gene_biotype "protein_coding"; transcript_name "Man2c1-202"; transcript_source "ensembl"; transcript_biotype "protein_coding"; exon_id "ENSRNOE00000507262"; exon_version "1";
8	ensembl	CDS	66440854	66440970	0	+	0	gene_id "ENSRNOG00000030654"; gene_version "7"; transcript_id "ENSRNOT00000089575"; transcript_version "3"; exon_number "8"; gene_name "Man2c1"; gene_source "ensembl"; gene_biotype "protein_coding"; transcript_name "Man2c1-202"; transcript_source "ensembl"; transcript_biotype "protein_coding"; protein_id "ENSRNOP00000070004"; protein_version "2";
8	ensembl	exon	66440854	66440970	0	+	.	gene_id "ENSRNOG00000030654"; gene_version "7"; transcript_id "ENSRNOT00000048318"; transcript_version "7"; exon_number "10"; gene_name "Man2c1"; gene_source "ensembl"; gene_biotype "protein_coding"; transcript_name "Man2c1-201"; transcript_source "ensembl"; transcript_biotype "protein_coding"; exon_id "ENSRNOE00000507262"; exon_version "1"; tag "Ensembl_canonical";
8	ensembl	CDS	66440854	66440970	0	+	0	gene_id "ENSRNOG00000030654"; gene_version "7"; transcript_id "ENSRNOT00000048318"; transcript_version "7"; exon_number "10"; gene_name "Man2c1"; gene_source "ensembl"; gene_biotype "protein_coding"; transcript_name "Man2c1-201"; transcript_source "ensembl"; transcript_biotype "protein_coding"; protein_id "ENSRNOP00000041867"; protein_version "5"; tag "Ensembl_canonical";
8	ensembl	exon	66440854	66440970	0	+	.	gene_id "ENSRNOG00000030654"; gene_version "7"; transcript_id "ENSRNOT00000171959"; transcript_version "1"; exon_number "10"; gene_name "Man2c1"; gene_source "ensembl"; gene_biotype "protein_coding"; transcript_name "Man2c1-203"; transcript_source "ensembl"; transcript_biotype "protein_coding"; exon_id "ENSRNOE00000507262"; exon_version "1";
8	ensembl	CDS	66440854	66440970	0	+	0	gene_id "ENSRNOG00000030654"; gene_version "7"; transcript_id "ENSRNOT00000171959"; transcript_version "1"; exon_number "10"; gene_name "Man2c1"; gene_source "ensembl"; gene_biotype "protein_coding"; transcript_name "Man2c1-203"; transcript_source "ensembl"; transcript_biotype "protein_coding"; protein_id "ENSRNOP00000110370"; protein_version "1";
8	ensembl	exon	66441184	66441279	0	+	.	gene_id "ENSRNOG00000030654"; gene_version "7"; transcript_id "ENSRNOT00000089575"; transcript_version "3"; exon_number "9"; gene_name "Man2c1"; gene_source "ensembl"; gene_biotype "protein_coding"; transcript_name "Man2c1-202"; transcript_source "ensembl"; transcript_biotype "protein_coding"; exon_id "ENSRNOE00000483093"; exon_version "1";
8	ensembl	CDS	66441184	66441279	0	+	0	gene_id "ENSRNOG00000030654"; gene_version "7"; transcript_id "ENSRNOT00000089575"; transcript_version "3"; exon_number "9"; gene_name "Man2c1"; gene_source "ensembl"; gene_biotype "protein_coding"; transcript_name "Man2c1-202"; transcript_source "ensembl"; transcript_biotype "protein_coding"; protein_id "ENSRNOP00000070004"; protein_version "2";
8	ensembl	exon	66441184	66441279	0	+	.	gene_id "ENSRNOG00000030654"; gene_version "7"; transcript_id "ENSRNOT00000048318"; transcript_version "7"; exon_number "11"; gene_name "Man2c1"; gene_source "ensembl"; gene_biotype "protein_coding"; transcript_name "Man2c1-201"; transcript_source "ensembl"; transcript_biotype "protein_coding"; exon_id "ENSRNOE00000483093"; exon_version "1"; tag "Ensembl_canonical";
8	ensembl	CDS	66441184	66441279	0	+	0	gene_id "ENSRNOG00000030654"; gene_version "7"; transcript_id "ENSRNOT00000048318"; transcript_version "7"; exon_number "11"; gene_name "Man2c1"; gene_source "ensembl"; gene_biotype "protein_coding"; transcript_name "Man2c1-201"; transcript_source "ensembl"; transcript_biotype "protein_coding"; protein_id "ENSRNOP00000041867"; protein_version "5"; tag "Ensembl_canonical";
8	ensembl	exon	66441184	66441279	0	+	.	gene_id "ENSRNOG00000030654"; gene_version "7"; transcript_id "ENSRNOT00000171959"; transcript_version "1"; exon_number "11"; gene_name "Man2c1"; gene_source "ensembl"; gene_biotype "protein_coding"; transcript_name "Man2c1-203"; transcript_source "ensembl"; transcript_biotype "protein_coding"; exon_id "ENSRNOE00000483093"; exon_version "1";
8	ensembl	CDS	66441184	66441279	0	+	0	gene_id "ENSRNOG00000030654"; gene_version "7"; transcript_id "ENSRNOT00000171959"; transcript_version "1"; exon_number "11"; gene_name "Man2c1"; gene_source "ensembl"; gene_biotype "protein_coding"; transcript_name "Man2c1-203"; transcript_source "ensembl"; transcript_biotype "protein_coding"; protein_id "ENSRNOP00000110370"; protein_version "1";
8	ensembl	exon	66441360	66441505	0	+	.	gene_id "ENSRNOG00000030654"; gene_version "7"; transcript_id "ENSRNOT00000089575"; transcript_version "3"; exon_number "10"; gene_name "Man2c1"; gene_source "ensembl"; gene_biotype "protein_coding"; transcript_name "Man2c1-202"; transcript_source "ensembl"; transcript_biotype "protein_coding"; exon_id "ENSRNOE00000511919"; exon_version "1";
8	ensembl	CDS	66441360	66441505	0	+	0	gene_id "ENSRNOG00000030654"; gene_version "7"; transcript_id "ENSRNOT00000089575"; transcript_version "3"; exon_number "10"; gene_name "Man2c1"; gene_source "ensembl"; gene_biotype "protein_coding"; transcript_name "Man2c1-202"; transcript_source "ensembl"; transcript_biotype "protein_coding"; protein_id "ENSRNOP00000070004"; protein_version "2";
8	ensembl	exon	66441360	66441505	0	+	.	gene_id "ENSRNOG00000030654"; gene_version "7"; transcript_id "ENSRNOT00000048318"; transcript_version "7"; exon_number "12"; gene_name "Man2c1"; gene_source "ensembl"; gene_biotype "protein_coding"; transcript_name "Man2c1-201"; transcript_source "ensembl"; transcript_biotype "protein_coding"; exon_id "ENSRNOE00000511919"; exon_version "1"; tag "Ensembl_canonical";
8	ensembl	CDS	66441360	66441505	0	+	0	gene_id "ENSRNOG00000030654"; gene_version "7"; transcript_id "ENSRNOT00000048318"; transcript_version "7"; exon_number "12"; gene_name "Man2c1"; gene_source "ensembl"; gene_biotype "protein_coding"; transcript_name "Man2c1-201"; transcript_source "ensembl"; transcript_biotype "protein_coding"; protein_id "ENSRNOP00000041867"; protein_version "5"; tag "Ensembl_canonical";
8	ensembl	exon	66441360	66441505	0	+	.	gene_id "ENSRNOG00000030654"; gene_version "7"; transcript_id "ENSRNOT00000171959"; transcript_version "1"; exon_number "12"; gene_name "Man2c1"; gene_source "ensembl"; gene_biotype "protein_coding"; transcript_name "Man2c1-203"; transcript_source "ensembl"; transcript_biotype "protein_coding"; exon_id "ENSRNOE00000511919"; exon_version "1";
8	ensembl	CDS	66441360	66441505	0	+	0	gene_id "ENSRNOG00000030654"; gene_version "7"; transcript_id "ENSRNOT00000171959"; transcript_version "1"; exon_number "12"; gene_name "Man2c1"; gene_source "ensembl"; gene_biotype "protein_coding"; transcript_name "Man2c1-203"; transcript_source "ensembl"; transcript_biotype "protein_coding"; protein_id "ENSRNOP00000110370"; protein_version "1";
8	ensembl	exon	66441812	66441935	0	+	.	gene_id "ENSRNOG00000030654"; gene_version "7"; transcript_id "ENSRNOT00000089575"; transcript_version "3"; exon_number "11"; gene_name "Man2c1"; gene_source "ensembl"; gene_biotype "protein_coding"; transcript_name "Man2c1-202"; transcript_source "ensembl"; transcript_biotype "protein_coding"; exon_id "ENSRNOE00000473284"; exon_version "1";
8	ensembl	CDS	66441812	66441935	0	+	1	gene_id "ENSRNOG00000030654"; gene_version "7"; transcript_id "ENSRNOT00000089575"; transcript_version "3"; exon_number "11"; gene_name "Man2c1"; gene_source "ensembl"; gene_biotype "protein_coding"; transcript_name "Man2c1-202"; transcript_source "ensembl"; transcript_biotype "protein_coding"; protein_id "ENSRNOP00000070004"; protein_version "2";
8	ensembl	exon	66441812	66441935	0	+	.	gene_id "ENSRNOG00000030654"; gene_version "7"; transcript_id "ENSRNOT00000048318"; transcript_version "7"; exon_number "13"; gene_name "Man2c1"; gene_source "ensembl"; gene_biotype "protein_coding"; transcript_name "Man2c1-201"; transcript_source "ensembl"; transcript_biotype "protein_coding"; exon_id "ENSRNOE00000473284"; exon_version "1"; tag "Ensembl_canonical";
8	ensembl	CDS	66441812	66441935	0	+	1	gene_id "ENSRNOG00000030654"; gene_version "7"; transcript_id "ENSRNOT00000048318"; transcript_version "7"; exon_number "13"; gene_name "Man2c1"; gene_source "ensembl"; gene_biotype "protein_coding"; transcript_name "Man2c1-201"; transcript_source "ensembl"; transcript_biotype "protein_coding"; protein_id "ENSRNOP00000041867"; protein_version "5"; tag "Ensembl_canonical";
8	ensembl	exon	66441812	66441935	0	+	.	gene_id "ENSRNOG00000030654"; gene_version "7"; transcript_id "ENSRNOT00000171959"; transcript_version "1"; exon_number "13"; gene_name "Man2c1"; gene_source "ensembl"; gene_biotype "protein_coding"; transcript_name "Man2c1-203"; transcript_source "ensembl"; transcript_biotype "protein_coding"; exon_id "ENSRNOE00000473284"; exon_version "1";
8	ensembl	CDS	66441812	66441935	0	+	1	gene_id "ENSRNOG00000030654"; gene_version "7"; transcript_id "ENSRNOT00000171959"; transcript_version "1"; exon_number "13"; gene_name "Man2c1"; gene_source "ensembl"; gene_biotype "protein_coding"; transcript_name "Man2c1-203"; transcript_source "ensembl"; transcript_biotype "protein_coding"; protein_id "ENSRNOP00000110370"; protein_version "1";
8	ensembl	exon	66442248	66442369	0	+	.	gene_id "ENSRNOG00000030654"; gene_version "7"; transcript_id "ENSRNOT00000089575"; transcript_version "3"; exon_number "12"; gene_name "Man2c1"; gene_source "ensembl"; gene_biotype "protein_coding"; transcript_name "Man2c1-202"; transcript_source "ensembl"; transcript_biotype "protein_coding"; exon_id "ENSRNOE00000472158"; exon_version "1";
8	ensembl	CDS	66442248	66442369	0	+	0	gene_id "ENSRNOG00000030654"; gene_version "7"; transcript_id "ENSRNOT00000089575"; transcript_version "3"; exon_number "12"; gene_name "Man2c1"; gene_source "ensembl"; gene_biotype "protein_coding"; transcript_name "Man2c1-202"; transcript_source "ensembl"; transcript_biotype "protein_coding"; protein_id "ENSRNOP00000070004"; protein_version "2";
8	ensembl	exon	66442248	66442369	0	+	.	gene_id "ENSRNOG00000030654"; gene_version "7"; transcript_id "ENSRNOT00000048318"; transcript_version "7"; exon_number "14"; gene_name "Man2c1"; gene_source "ensembl"; gene_biotype "protein_coding"; transcript_name "Man2c1-201"; transcript_source "ensembl"; transcript_biotype "protein_coding"; exon_id "ENSRNOE00000472158"; exon_version "1"; tag "Ensembl_canonical";
8	ensembl	CDS	66442248	66442369	0	+	0	gene_id "ENSRNOG00000030654"; gene_version "7"; transcript_id "ENSRNOT00000048318"; transcript_version "7"; exon_number "14"; gene_name "Man2c1"; gene_source "ensembl"; gene_biotype "protein_coding"; transcript_name "Man2c1-201"; transcript_source "ensembl"; transcript_biotype "protein_coding"; protein_id "ENSRNOP00000041867"; protein_version "5"; tag "Ensembl_canonical";
8	ensembl	exon	66442248	66442369	0	+	.	gene_id "ENSRNOG00000030654"; gene_version "7"; transcript_id "ENSRNOT00000171959"; transcript_version "1"; exon_number "14"; gene_name "Man2c1"; gene_source "ensembl"; gene_biotype "protein_coding"; transcript_name "Man2c1-203"; transcript_source "ensembl"; transcript_biotype "protein_coding"; exon_id "ENSRNOE00000472158"; exon_version "1";
8	ensembl	CDS	66442248	66442369	0	+	0	gene_id "ENSRNOG00000030654"; gene_version "7"; transcript_id "ENSRNOT00000171959"; transcript_version "1"; exon_number "14"; gene_name "Man2c1"; gene_source "ensembl"; gene_biotype "protein_coding"; transcript_name "Man2c1-203"; transcript_source "ensembl"; transcript_biotype "protein_coding"; protein_id "ENSRNOP00000110370"; protein_version "1";
8	ensembl	exon	66442462	66442547	0	+	.	gene_id "ENSRNOG00000030654"; gene_version "7"; transcript_id "ENSRNOT00000089575"; transcript_version "3"; exon_number "13"; gene_name "Man2c1"; gene_source "ensembl"; gene_biotype "protein_coding"; transcript_name "Man2c1-202"; transcript_source "ensembl"; transcript_biotype "protein_coding"; exon_id "ENSRNOE00000464126"; exon_version "1";
8	ensembl	CDS	66442462	66442547	0	+	1	gene_id "ENSRNOG00000030654"; gene_version "7"; transcript_id "ENSRNOT00000089575"; transcript_version "3"; exon_number "13"; gene_name "Man2c1"; gene_source "ensembl"; gene_biotype "protein_coding"; transcript_name "Man2c1-202"; transcript_source "ensembl"; transcript_biotype "protein_coding"; protein_id "ENSRNOP00000070004"; protein_version "2";
8	ensembl	exon	66442462	66442547	0	+	.	gene_id "ENSRNOG00000030654"; gene_version "7"; transcript_id "ENSRNOT00000048318"; transcript_version "7"; exon_number "15"; gene_name "Man2c1"; gene_source "ensembl"; gene_biotype "protein_coding"; transcript_name "Man2c1-201"; transcript_source "ensembl"; transcript_biotype "protein_coding"; exon_id "ENSRNOE00000464126"; exon_version "1"; tag "Ensembl_canonical";
8	ensembl	CDS	66442462	66442547	0	+	1	gene_id "ENSRNOG00000030654"; gene_version "7"; transcript_id "ENSRNOT00000048318"; transcript_version "7"; exon_number "15"; gene_name "Man2c1"; gene_source "ensembl"; gene_biotype "protein_coding"; transcript_name "Man2c1-201"; transcript_source "ensembl"; transcript_biotype "protein_coding"; protein_id "ENSRNOP00000041867"; protein_version "5"; tag "Ensembl_canonical";
8	ensembl	exon	66442462	66442547	0	+	.	gene_id "ENSRNOG00000030654"; gene_version "7"; transcript_id "ENSRNOT00000171959"; transcript_version "1"; exon_number "15"; gene_name "Man2c1"; gene_source "ensembl"; gene_biotype "protein_coding"; transcript_name "Man2c1-203"; transcript_source "ensembl"; transcript_biotype "protein_coding"; exon_id "ENSRNOE00000464126"; exon_version "1";
8	ensembl	CDS	66442462	66442547	0	+	1	gene_id "ENSRNOG00000030654"; gene_version "7"; transcript_id "ENSRNOT00000171959"; transcript_version "1"; exon_number "15"; gene_name "Man2c1"; gene_source "ensembl"; gene_biotype "protein_coding"; transcript_name "Man2c1-203"; transcript_source "ensembl"; transcript_biotype "protein_coding"; protein_id "ENSRNOP00000110370"; protein_version "1";
8	ensembl	exon	66442633	66442788	0	+	.	gene_id "ENSRNOG00000030654"; gene_version "7"; transcript_id "ENSRNOT00000089575"; transcript_version "3"; exon_number "14"; gene_name "Man2c1"; gene_source "ensembl"; gene_biotype "protein_coding"; transcript_name "Man2c1-202"; transcript_source "ensembl"; transcript_biotype "protein_coding"; exon_id "ENSRNOE00000546547"; exon_version "1";
8	ensembl	CDS	66442633	66442788	0	+	2	gene_id "ENSRNOG00000030654"; gene_version "7"; transcript_id "ENSRNOT00000089575"; transcript_version "3"; exon_number "14"; gene_name "Man2c1"; gene_source "ensembl"; gene_biotype "protein_coding"; transcript_name "Man2c1-202"; transcript_source "ensembl"; transcript_biotype "protein_coding"; protein_id "ENSRNOP00000070004"; protein_version "2";
8	ensembl	exon	66442633	66442788	0	+	.	gene_id "ENSRNOG00000030654"; gene_version "7"; transcript_id "ENSRNOT00000048318"; transcript_version "7"; exon_number "16"; gene_name "Man2c1"; gene_source "ensembl"; gene_biotype "protein_coding"; transcript_name "Man2c1-201"; transcript_source "ensembl"; transcript_biotype "protein_coding"; exon_id "ENSRNOE00000546547"; exon_version "1"; tag "Ensembl_canonical";
8	ensembl	CDS	66442633	66442788	0	+	2	gene_id "ENSRNOG00000030654"; gene_version "7"; transcript_id "ENSRNOT00000048318"; transcript_version "7"; exon_number "16"; gene_name "Man2c1"; gene_source "ensembl"; gene_biotype "protein_coding"; transcript_name "Man2c1-201"; transcript_source "ensembl"; transcript_biotype "protein_coding"; protein_id "ENSRNOP00000041867"; protein_version "5"; tag "Ensembl_canonical";
8	ensembl	exon	66442993	66443090	0	+	.	gene_id "ENSRNOG00000030654"; gene_version "7"; transcript_id "ENSRNOT00000089575"; transcript_version "3"; exon_number "15"; gene_name "Man2c1"; gene_source "ensembl"; gene_biotype "protein_coding"; transcript_name "Man2c1-202"; transcript_source "ensembl"; transcript_biotype "protein_coding"; exon_id "ENSRNOE00000445527"; exon_version "2";
8	ensembl	CDS	66442993	66443090	0	+	2	gene_id "ENSRNOG00000030654"; gene_version "7"; transcript_id "ENSRNOT00000089575"; transcript_version "3"; exon_number "15"; gene_name "Man2c1"; gene_source "ensembl"; gene_biotype "protein_coding"; transcript_name "Man2c1-202"; transcript_source "ensembl"; transcript_biotype "protein_coding"; protein_id "ENSRNOP00000070004"; protein_version "2";
8	ensembl	exon	66442993	66443090	0	+	.	gene_id "ENSRNOG00000030654"; gene_version "7"; transcript_id "ENSRNOT00000048318"; transcript_version "7"; exon_number "17"; gene_name "Man2c1"; gene_source "ensembl"; gene_biotype "protein_coding"; transcript_name "Man2c1-201"; transcript_source "ensembl"; transcript_biotype "protein_coding"; exon_id "ENSRNOE00000445527"; exon_version "2"; tag "Ensembl_canonical";
8	ensembl	CDS	66442993	66443090	0	+	2	gene_id "ENSRNOG00000030654"; gene_version "7"; transcript_id "ENSRNOT00000048318"; transcript_version "7"; exon_number "17"; gene_name "Man2c1"; gene_source "ensembl"; gene_biotype "protein_coding"; transcript_name "Man2c1-201"; transcript_source "ensembl"; transcript_biotype "protein_coding"; protein_id "ENSRNOP00000041867"; protein_version "5"; tag "Ensembl_canonical";
8	ensembl	exon	66442993	66443090	0	+	.	gene_id "ENSRNOG00000030654"; gene_version "7"; transcript_id "ENSRNOT00000171959"; transcript_version "1"; exon_number "16"; gene_name "Man2c1"; gene_source "ensembl"; gene_biotype "protein_coding"; transcript_name "Man2c1-203"; transcript_source "ensembl"; transcript_biotype "protein_coding"; exon_id "ENSRNOE00000445527"; exon_version "2";
8	ensembl	CDS	66442993	66443090	0	+	2	gene_id "ENSRNOG00000030654"; gene_version "7"; transcript_id "ENSRNOT00000171959"; transcript_version "1"; exon_number "16"; gene_name "Man2c1"; gene_source "ensembl"; gene_biotype "protein_coding"; transcript_name "Man2c1-203"; transcript_source "ensembl"; transcript_biotype "protein_coding"; protein_id "ENSRNOP00000110370"; protein_version "1";
8	ensembl	exon	66443241	66443335	0	+	.	gene_id "ENSRNOG00000030654"; gene_version "7"; transcript_id "ENSRNOT00000089575"; transcript_version "3"; exon_number "16"; gene_name "Man2c1"; gene_source "ensembl"; gene_biotype "protein_coding"; transcript_name "Man2c1-202"; transcript_source "ensembl"; transcript_biotype "protein_coding"; exon_id "ENSRNOE00000177479"; exon_version "1";
8	ensembl	CDS	66443241	66443335	0	+	0	gene_id "ENSRNOG00000030654"; gene_version "7"; transcript_id "ENSRNOT00000089575"; transcript_version "3"; exon_number "16"; gene_name "Man2c1"; gene_source "ensembl"; gene_biotype "protein_coding"; transcript_name "Man2c1-202"; transcript_source "ensembl"; transcript_biotype "protein_coding"; protein_id "ENSRNOP00000070004"; protein_version "2";
8	ensembl	exon	66443241	66443335	0	+	.	gene_id "ENSRNOG00000030654"; gene_version "7"; transcript_id "ENSRNOT00000048318"; transcript_version "7"; exon_number "18"; gene_name "Man2c1"; gene_source "ensembl"; gene_biotype "protein_coding"; transcript_name "Man2c1-201"; transcript_source "ensembl"; transcript_biotype "protein_coding"; exon_id "ENSRNOE00000177479"; exon_version "1"; tag "Ensembl_canonical";
8	ensembl	CDS	66443241	66443335	0	+	0	gene_id "ENSRNOG00000030654"; gene_version "7"; transcript_id "ENSRNOT00000048318"; transcript_version "7"; exon_number "18"; gene_name "Man2c1"; gene_source "ensembl"; gene_biotype "protein_coding"; transcript_name "Man2c1-201"; transcript_source "ensembl"; transcript_biotype "protein_coding"; protein_id "ENSRNOP00000041867"; protein_version "5"; tag "Ensembl_canonical";
8	ensembl	exon	66443241	66443335	0	+	.	gene_id "ENSRNOG00000030654"; gene_version "7"; transcript_id "ENSRNOT00000171959"; transcript_version "1"; exon_number "17"; gene_name "Man2c1"; gene_source "ensembl"; gene_biotype "protein_coding"; transcript_name "Man2c1-203"; transcript_source "ensembl"; transcript_biotype "protein_coding"; exon_id "ENSRNOE00000177479"; exon_version "1";
8	ensembl	CDS	66443241	66443335	0	+	0	gene_id "ENSRNOG00000030654"; gene_version "7"; transcript_id "ENSRNOT00000171959"; transcript_version "1"; exon_number "17"; gene_name "Man2c1"; gene_source "ensembl"; gene_biotype "protein_coding"; transcript_name "Man2c1-203"; transcript_source "ensembl"; transcript_biotype "protein_coding"; protein_id "ENSRNOP00000110370"; protein_version "1";
8	ensembl	exon	66443570	66443674	0	+	.	gene_id "ENSRNOG00000030654"; gene_version "7"; transcript_id "ENSRNOT00000089575"; transcript_version "3"; exon_number "17"; gene_name "Man2c1"; gene_source "ensembl"; gene_biotype "protein_coding"; transcript_name "Man2c1-202"; transcript_source "ensembl"; transcript_biotype "protein_coding"; exon_id "ENSRNOE00000177580"; exon_version "1";
8	ensembl	CDS	66443570	66443674	0	+	1	gene_id "ENSRNOG00000030654"; gene_version "7"; transcript_id "ENSRNOT00000089575"; transcript_version "3"; exon_number "17"; gene_name "Man2c1"; gene_source "ensembl"; gene_biotype "protein_coding"; transcript_name "Man2c1-202"; transcript_source "ensembl"; transcript_biotype "protein_coding"; protein_id "ENSRNOP00000070004"; protein_version "2";
8	ensembl	exon	66443570	66443674	0	+	.	gene_id "ENSRNOG00000030654"; gene_version "7"; transcript_id "ENSRNOT00000048318"; transcript_version "7"; exon_number "19"; gene_name "Man2c1"; gene_source "ensembl"; gene_biotype "protein_coding"; transcript_name "Man2c1-201"; transcript_source "ensembl"; transcript_biotype "protein_coding"; exon_id "ENSRNOE00000177580"; exon_version "1"; tag "Ensembl_canonical";
8	ensembl	CDS	66443570	66443674	0	+	1	gene_id "ENSRNOG00000030654"; gene_version "7"; transcript_id "ENSRNOT00000048318"; transcript_version "7"; exon_number "19"; gene_name "Man2c1"; gene_source "ensembl"; gene_biotype "protein_coding"; transcript_name "Man2c1-201"; transcript_source "ensembl"; transcript_biotype "protein_coding"; protein_id "ENSRNOP00000041867"; protein_version "5"; tag "Ensembl_canonical";
8	ensembl	exon	66443570	66443674	0	+	.	gene_id "ENSRNOG00000030654"; gene_version "7"; transcript_id "ENSRNOT00000171959"; transcript_version "1"; exon_number "18"; gene_name "Man2c1"; gene_source "ensembl"; gene_biotype "protein_coding"; transcript_name "Man2c1-203"; transcript_source "ensembl"; transcript_biotype "protein_coding"; exon_id "ENSRNOE00000177580"; exon_version "1";
8	ensembl	CDS	66443570	66443674	0	+	1	gene_id "ENSRNOG00000030654"; gene_version "7"; transcript_id "ENSRNOT00000171959"; transcript_version "1"; exon_number "18"; gene_name "Man2c1"; gene_source "ensembl"; gene_biotype "protein_coding"; transcript_name "Man2c1-203"; transcript_source "ensembl"; transcript_biotype "protein_coding"; protein_id "ENSRNOP00000110370"; protein_version "1";
8	ensembl	exon	66443863	66444019	0	+	.	gene_id "ENSRNOG00000030654"; gene_version "7"; transcript_id "ENSRNOT00000089575"; transcript_version "3"; exon_number "18"; gene_name "Man2c1"; gene_source "ensembl"; gene_biotype "protein_coding"; transcript_name "Man2c1-202"; transcript_source "ensembl"; transcript_biotype "protein_coding"; exon_id "ENSRNOE00000177683"; exon_version "1";
8	ensembl	CDS	66443863	66444019	0	+	1	gene_id "ENSRNOG00000030654"; gene_version "7"; transcript_id "ENSRNOT00000089575"; transcript_version "3"; exon_number "18"; gene_name "Man2c1"; gene_source "ensembl"; gene_biotype "protein_coding"; transcript_name "Man2c1-202"; transcript_source "ensembl"; transcript_biotype "protein_coding"; protein_id "ENSRNOP00000070004"; protein_version "2";
8	ensembl	exon	66443863	66444019	0	+	.	gene_id "ENSRNOG00000030654"; gene_version "7"; transcript_id "ENSRNOT00000048318"; transcript_version "7"; exon_number "20"; gene_name "Man2c1"; gene_source "ensembl"; gene_biotype "protein_coding"; transcript_name "Man2c1-201"; transcript_source "ensembl"; transcript_biotype "protein_coding"; exon_id "ENSRNOE00000177683"; exon_version "1"; tag "Ensembl_canonical";
8	ensembl	CDS	66443863	66444019	0	+	1	gene_id "ENSRNOG00000030654"; gene_version "7"; transcript_id "ENSRNOT00000048318"; transcript_version "7"; exon_number "20"; gene_name "Man2c1"; gene_source "ensembl"; gene_biotype "protein_coding"; transcript_name "Man2c1-201"; transcript_source "ensembl"; transcript_biotype "protein_coding"; protein_id "ENSRNOP00000041867"; protein_version "5"; tag "Ensembl_canonical";
8	ensembl	exon	66443863	66444019	0	+	.	gene_id "ENSRNOG00000030654"; gene_version "7"; transcript_id "ENSRNOT00000171959"; transcript_version "1"; exon_number "19"; gene_name "Man2c1"; gene_source "ensembl"; gene_biotype "protein_coding"; transcript_name "Man2c1-203"; transcript_source "ensembl"; transcript_biotype "protein_coding"; exon_id "ENSRNOE00000177683"; exon_version "1";
8	ensembl	CDS	66443863	66444019	0	+	1	gene_id "ENSRNOG00000030654"; gene_version "7"; transcript_id "ENSRNOT00000171959"; transcript_version "1"; exon_number "19"; gene_name "Man2c1"; gene_source "ensembl"; gene_biotype "protein_coding"; transcript_name "Man2c1-203"; transcript_source "ensembl"; transcript_biotype "protein_coding"; protein_id "ENSRNOP00000110370"; protein_version "1";
8	ensembl	exon	66444109	66444252	0	+	.	gene_id "ENSRNOG00000030654"; gene_version "7"; transcript_id "ENSRNOT00000089575"; transcript_version "3"; exon_number "19"; gene_name "Man2c1"; gene_source "ensembl"; gene_biotype "protein_coding"; transcript_name "Man2c1-202"; transcript_source "ensembl"; transcript_biotype "protein_coding"; exon_id "ENSRNOE00000489311"; exon_version "1";
8	ensembl	CDS	66444109	66444252	0	+	0	gene_id "ENSRNOG00000030654"; gene_version "7"; transcript_id "ENSRNOT00000089575"; transcript_version "3"; exon_number "19"; gene_name "Man2c1"; gene_source "ensembl"; gene_biotype "protein_coding"; transcript_name "Man2c1-202"; transcript_source "ensembl"; transcript_biotype "protein_coding"; protein_id "ENSRNOP00000070004"; protein_version "2";
8	ensembl	exon	66444109	66444252	0	+	.	gene_id "ENSRNOG00000030654"; gene_version "7"; transcript_id "ENSRNOT00000048318"; transcript_version "7"; exon_number "21"; gene_name "Man2c1"; gene_source "ensembl"; gene_biotype "protein_coding"; transcript_name "Man2c1-201"; transcript_source "ensembl"; transcript_biotype "protein_coding"; exon_id "ENSRNOE00000489311"; exon_version "1"; tag "Ensembl_canonical";
8	ensembl	CDS	66444109	66444252	0	+	0	gene_id "ENSRNOG00000030654"; gene_version "7"; transcript_id "ENSRNOT00000048318"; transcript_version "7"; exon_number "21"; gene_name "Man2c1"; gene_source "ensembl"; gene_biotype "protein_coding"; transcript_name "Man2c1-201"; transcript_source "ensembl"; transcript_biotype "protein_coding"; protein_id "ENSRNOP00000041867"; protein_version "5"; tag "Ensembl_canonical";
8	ensembl	exon	66444109	66444252	0	+	.	gene_id "ENSRNOG00000030654"; gene_version "7"; transcript_id "ENSRNOT00000171959"; transcript_version "1"; exon_number "20"; gene_name "Man2c1"; gene_source "ensembl"; gene_biotype "protein_coding"; transcript_name "Man2c1-203"; transcript_source "ensembl"; transcript_biotype "protein_coding"; exon_id "ENSRNOE00000489311"; exon_version "1";
8	ensembl	CDS	66444109	66444252	0	+	0	gene_id "ENSRNOG00000030654"; gene_version "7"; transcript_id "ENSRNOT00000171959"; transcript_version "1"; exon_number "20"; gene_name "Man2c1"; gene_source "ensembl"; gene_biotype "protein_coding"; transcript_name "Man2c1-203"; transcript_source "ensembl"; transcript_biotype "protein_coding"; protein_id "ENSRNOP00000110370"; protein_version "1";
8	ensembl	exon	66444561	66444670	0	+	.	gene_id "ENSRNOG00000030654"; gene_version "7"; transcript_id "ENSRNOT00000089575"; transcript_version "3"; exon_number "20"; gene_name "Man2c1"; gene_source "ensembl"; gene_biotype "protein_coding"; transcript_name "Man2c1-202"; transcript_source "ensembl"; transcript_biotype "protein_coding"; exon_id "ENSRNOE00000510076"; exon_version "1";
8	ensembl	CDS	66444561	66444670	0	+	0	gene_id "ENSRNOG00000030654"; gene_version "7"; transcript_id "ENSRNOT00000089575"; transcript_version "3"; exon_number "20"; gene_name "Man2c1"; gene_source "ensembl"; gene_biotype "protein_coding"; transcript_name "Man2c1-202"; transcript_source "ensembl"; transcript_biotype "protein_coding"; protein_id "ENSRNOP00000070004"; protein_version "2";
8	ensembl	exon	66444561	66444670	0	+	.	gene_id "ENSRNOG00000030654"; gene_version "7"; transcript_id "ENSRNOT00000048318"; transcript_version "7"; exon_number "22"; gene_name "Man2c1"; gene_source "ensembl"; gene_biotype "protein_coding"; transcript_name "Man2c1-201"; transcript_source "ensembl"; transcript_biotype "protein_coding"; exon_id "ENSRNOE00000510076"; exon_version "1"; tag "Ensembl_canonical";
8	ensembl	CDS	66444561	66444670	0	+	0	gene_id "ENSRNOG00000030654"; gene_version "7"; transcript_id "ENSRNOT00000048318"; transcript_version "7"; exon_number "22"; gene_name "Man2c1"; gene_source "ensembl"; gene_biotype "protein_coding"; transcript_name "Man2c1-201"; transcript_source "ensembl"; transcript_biotype "protein_coding"; protein_id "ENSRNOP00000041867"; protein_version "5"; tag "Ensembl_canonical";
8	ensembl	exon	66444561	66444670	0	+	.	gene_id "ENSRNOG00000030654"; gene_version "7"; transcript_id "ENSRNOT00000171959"; transcript_version "1"; exon_number "21"; gene_name "Man2c1"; gene_source "ensembl"; gene_biotype "protein_coding"; transcript_name "Man2c1-203"; transcript_source "ensembl"; transcript_biotype "protein_coding"; exon_id "ENSRNOE00000510076"; exon_version "1";
8	ensembl	CDS	66444561	66444670	0	+	0	gene_id "ENSRNOG00000030654"; gene_version "7"; transcript_id "ENSRNOT00000171959"; transcript_version "1"; exon_number "21"; gene_name "Man2c1"; gene_source "ensembl"; gene_biotype "protein_coding"; transcript_name "Man2c1-203"; transcript_source "ensembl"; transcript_biotype "protein_coding"; protein_id "ENSRNOP00000110370"; protein_version "1";
8	ensembl	exon	66444775	66444854	0	+	.	gene_id "ENSRNOG00000030654"; gene_version "7"; transcript_id "ENSRNOT00000089575"; transcript_version "3"; exon_number "21"; gene_name "Man2c1"; gene_source "ensembl"; gene_biotype "protein_coding"; transcript_name "Man2c1-202"; transcript_source "ensembl"; transcript_biotype "protein_coding"; exon_id "ENSRNOE00000489754"; exon_version "1";
8	ensembl	CDS	66444775	66444854	0	+	1	gene_id "ENSRNOG00000030654"; gene_version "7"; transcript_id "ENSRNOT00000089575"; transcript_version "3"; exon_number "21"; gene_name "Man2c1"; gene_source "ensembl"; gene_biotype "protein_coding"; transcript_name "Man2c1-202"; transcript_source "ensembl"; transcript_biotype "protein_coding"; protein_id "ENSRNOP00000070004"; protein_version "2";
8	ensembl	exon	66444775	66444854	0	+	.	gene_id "ENSRNOG00000030654"; gene_version "7"; transcript_id "ENSRNOT00000048318"; transcript_version "7"; exon_number "23"; gene_name "Man2c1"; gene_source "ensembl"; gene_biotype "protein_coding"; transcript_name "Man2c1-201"; transcript_source "ensembl"; transcript_biotype "protein_coding"; exon_id "ENSRNOE00000489754"; exon_version "1"; tag "Ensembl_canonical";
8	ensembl	CDS	66444775	66444854	0	+	1	gene_id "ENSRNOG00000030654"; gene_version "7"; transcript_id "ENSRNOT00000048318"; transcript_version "7"; exon_number "23"; gene_name "Man2c1"; gene_source "ensembl"; gene_biotype "protein_coding"; transcript_name "Man2c1-201"; transcript_source "ensembl"; transcript_biotype "protein_coding"; protein_id "ENSRNOP00000041867"; protein_version "5"; tag "Ensembl_canonical";
8	ensembl	exon	66444775	66444854	0	+	.	gene_id "ENSRNOG00000030654"; gene_version "7"; transcript_id "ENSRNOT00000171959"; transcript_version "1"; exon_number "22"; gene_name "Man2c1"; gene_source "ensembl"; gene_biotype "protein_coding"; transcript_name "Man2c1-203"; transcript_source "ensembl"; transcript_biotype "protein_coding"; exon_id "ENSRNOE00000489754"; exon_version "1";
8	ensembl	CDS	66444775	66444854	0	+	1	gene_id "ENSRNOG00000030654"; gene_version "7"; transcript_id "ENSRNOT00000171959"; transcript_version "1"; exon_number "22"; gene_name "Man2c1"; gene_source "ensembl"; gene_biotype "protein_coding"; transcript_name "Man2c1-203"; transcript_source "ensembl"; transcript_biotype "protein_coding"; protein_id "ENSRNOP00000110370"; protein_version "1";
8	ensembl	exon	66445013	66445161	0	+	.	gene_id "ENSRNOG00000030654"; gene_version "7"; transcript_id "ENSRNOT00000089575"; transcript_version "3"; exon_number "22"; gene_name "Man2c1"; gene_source "ensembl"; gene_biotype "protein_coding"; transcript_name "Man2c1-202"; transcript_source "ensembl"; transcript_biotype "protein_coding"; exon_id "ENSRNOE00000498769"; exon_version "1";
8	ensembl	CDS	66445013	66445161	0	+	2	gene_id "ENSRNOG00000030654"; gene_version "7"; transcript_id "ENSRNOT00000089575"; transcript_version "3"; exon_number "22"; gene_name "Man2c1"; gene_source "ensembl"; gene_biotype "protein_coding"; transcript_name "Man2c1-202"; transcript_source "ensembl"; transcript_biotype "protein_coding"; protein_id "ENSRNOP00000070004"; protein_version "2";
8	ensembl	exon	66445013	66445161	0	+	.	gene_id "ENSRNOG00000030654"; gene_version "7"; transcript_id "ENSRNOT00000048318"; transcript_version "7"; exon_number "24"; gene_name "Man2c1"; gene_source "ensembl"; gene_biotype "protein_coding"; transcript_name "Man2c1-201"; transcript_source "ensembl"; transcript_biotype "protein_coding"; exon_id "ENSRNOE00000498769"; exon_version "1"; tag "Ensembl_canonical";
8	ensembl	CDS	66445013	66445161	0	+	2	gene_id "ENSRNOG00000030654"; gene_version "7"; transcript_id "ENSRNOT00000048318"; transcript_version "7"; exon_number "24"; gene_name "Man2c1"; gene_source "ensembl"; gene_biotype "protein_coding"; transcript_name "Man2c1-201"; transcript_source "ensembl"; transcript_biotype "protein_coding"; protein_id "ENSRNOP00000041867"; protein_version "5"; tag "Ensembl_canonical";
8	ensembl	exon	66445013	66445161	0	+	.	gene_id "ENSRNOG00000030654"; gene_version "7"; transcript_id "ENSRNOT00000171959"; transcript_version "1"; exon_number "23"; gene_name "Man2c1"; gene_source "ensembl"; gene_biotype "protein_coding"; transcript_name "Man2c1-203"; transcript_source "ensembl"; transcript_biotype "protein_coding"; exon_id "ENSRNOE00000498769"; exon_version "1";
8	ensembl	CDS	66445013	66445161	0	+	2	gene_id "ENSRNOG00000030654"; gene_version "7"; transcript_id "ENSRNOT00000171959"; transcript_version "1"; exon_number "23"; gene_name "Man2c1"; gene_source "ensembl"; gene_biotype "protein_coding"; transcript_name "Man2c1-203"; transcript_source "ensembl"; transcript_biotype "protein_coding"; protein_id "ENSRNOP00000110370"; protein_version "1";
8	ensembl	exon	66445248	66445357	0	+	.	gene_id "ENSRNOG00000030654"; gene_version "7"; transcript_id "ENSRNOT00000089575"; transcript_version "3"; exon_number "23"; gene_name "Man2c1"; gene_source "ensembl"; gene_biotype "protein_coding"; transcript_name "Man2c1-202"; transcript_source "ensembl"; transcript_biotype "protein_coding"; exon_id "ENSRNOE00000486424"; exon_version "1";
8	ensembl	CDS	66445248	66445357	0	+	0	gene_id "ENSRNOG00000030654"; gene_version "7"; transcript_id "ENSRNOT00000089575"; transcript_version "3"; exon_number "23"; gene_name "Man2c1"; gene_source "ensembl"; gene_biotype "protein_coding"; transcript_name "Man2c1-202"; transcript_source "ensembl"; transcript_biotype "protein_coding"; protein_id "ENSRNOP00000070004"; protein_version "2";
8	ensembl	exon	66445248	66445357	0	+	.	gene_id "ENSRNOG00000030654"; gene_version "7"; transcript_id "ENSRNOT00000048318"; transcript_version "7"; exon_number "25"; gene_name "Man2c1"; gene_source "ensembl"; gene_biotype "protein_coding"; transcript_name "Man2c1-201"; transcript_source "ensembl"; transcript_biotype "protein_coding"; exon_id "ENSRNOE00000486424"; exon_version "1"; tag "Ensembl_canonical";
8	ensembl	CDS	66445248	66445357	0	+	0	gene_id "ENSRNOG00000030654"; gene_version "7"; transcript_id "ENSRNOT00000048318"; transcript_version "7"; exon_number "25"; gene_name "Man2c1"; gene_source "ensembl"; gene_biotype "protein_coding"; transcript_name "Man2c1-201"; transcript_source "ensembl"; transcript_biotype "protein_coding"; protein_id "ENSRNOP00000041867"; protein_version "5"; tag "Ensembl_canonical";
8	ensembl	exon	66445248	66445357	0	+	.	gene_id "ENSRNOG00000030654"; gene_version "7"; transcript_id "ENSRNOT00000171959"; transcript_version "1"; exon_number "24"; gene_name "Man2c1"; gene_source "ensembl"; gene_biotype "protein_coding"; transcript_name "Man2c1-203"; transcript_source "ensembl"; transcript_biotype "protein_coding"; exon_id "ENSRNOE00000486424"; exon_version "1";
8	ensembl	CDS	66445248	66445357	0	+	0	gene_id "ENSRNOG00000030654"; gene_version "7"; transcript_id "ENSRNOT00000171959"; transcript_version "1"; exon_number "24"; gene_name "Man2c1"; gene_source "ensembl"; gene_biotype "protein_coding"; transcript_name "Man2c1-203"; transcript_source "ensembl"; transcript_biotype "protein_coding"; protein_id "ENSRNOP00000110370"; protein_version "1";
8	ensembl	CDS	66445438	66445561	0	+	1	gene_id "ENSRNOG00000030654"; gene_version "7"; transcript_id "ENSRNOT00000089575"; transcript_version "3"; exon_number "24"; gene_name "Man2c1"; gene_source "ensembl"; gene_biotype "protein_coding"; transcript_name "Man2c1-202"; transcript_source "ensembl"; transcript_biotype "protein_coding"; protein_id "ENSRNOP00000070004"; protein_version "2";
8	ensembl	CDS	66445438	66445561	0	+	1	gene_id "ENSRNOG00000030654"; gene_version "7"; transcript_id "ENSRNOT00000048318"; transcript_version "7"; exon_number "26"; gene_name "Man2c1"; gene_source "ensembl"; gene_biotype "protein_coding"; transcript_name "Man2c1-201"; transcript_source "ensembl"; transcript_biotype "protein_coding"; protein_id "ENSRNOP00000041867"; protein_version "5"; tag "Ensembl_canonical";
8	ensembl	CDS	66445438	66445561	0	+	1	gene_id "ENSRNOG00000030654"; gene_version "7"; transcript_id "ENSRNOT00000171959"; transcript_version "1"; exon_number "25"; gene_name "Man2c1"; gene_source "ensembl"; gene_biotype "protein_coding"; transcript_name "Man2c1-203"; transcript_source "ensembl"; transcript_biotype "protein_coding"; protein_id "ENSRNOP00000110370"; protein_version "1";
8	ensembl	exon	66445438	66445648	0	+	.	gene_id "ENSRNOG00000030654"; gene_version "7"; transcript_id "ENSRNOT00000089575"; transcript_version "3"; exon_number "24"; gene_name "Man2c1"; gene_source "ensembl"; gene_biotype "protein_coding"; transcript_name "Man2c1-202"; transcript_source "ensembl"; transcript_biotype "protein_coding"; exon_id "ENSRNOE00000477722"; exon_version "1";
8	ensembl	exon	66445438	66445648	0	+	.	gene_id "ENSRNOG00000030654"; gene_version "7"; transcript_id "ENSRNOT00000048318"; transcript_version "7"; exon_number "26"; gene_name "Man2c1"; gene_source "ensembl"; gene_biotype "protein_coding"; transcript_name "Man2c1-201"; transcript_source "ensembl"; transcript_biotype "protein_coding"; exon_id "ENSRNOE00000477722"; exon_version "1"; tag "Ensembl_canonical";
8	ensembl	exon	66445438	66445648	0	+	.	gene_id "ENSRNOG00000030654"; gene_version "7"; transcript_id "ENSRNOT00000171959"; transcript_version "1"; exon_number "25"; gene_name "Man2c1"; gene_source "ensembl"; gene_biotype "protein_coding"; transcript_name "Man2c1-203"; transcript_source "ensembl"; transcript_biotype "protein_coding"; exon_id "ENSRNOE00000477722"; exon_version "1";
8	ensembl	stop_codon	66445562	66445564	0	+	0	gene_id "ENSRNOG00000030654"; gene_version "7"; transcript_id "ENSRNOT00000089575"; transcript_version "3"; exon_number "24"; gene_name "Man2c1"; gene_source "ensembl"; gene_biotype "protein_coding"; transcript_name "Man2c1-202"; transcript_source "ensembl"; transcript_biotype "protein_coding";
8	ensembl	stop_codon	66445562	66445564	0	+	0	gene_id "ENSRNOG00000030654"; gene_version "7"; transcript_id "ENSRNOT00000048318"; transcript_version "7"; exon_number "26"; gene_name "Man2c1"; gene_source "ensembl"; gene_biotype "protein_coding"; transcript_name "Man2c1-201"; transcript_source "ensembl"; transcript_biotype "protein_coding"; tag "Ensembl_canonical";
8	ensembl	stop_codon	66445562	66445564	0	+	0	gene_id "ENSRNOG00000030654"; gene_version "7"; transcript_id "ENSRNOT00000171959"; transcript_version "1"; exon_number "25"; gene_name "Man2c1"; gene_source "ensembl"; gene_biotype "protein_coding"; transcript_name "Man2c1-203"; transcript_source "ensembl"; transcript_biotype "protein_coding";
8	ensembl	three_prime_utr	66445565	66445648	0	+	.	gene_id "ENSRNOG00000030654"; gene_version "7"; transcript_id "ENSRNOT00000089575"; transcript_version "3"; gene_name "Man2c1"; gene_source "ensembl"; gene_biotype "protein_coding"; transcript_name "Man2c1-202"; transcript_source "ensembl"; transcript_biotype "protein_coding";
8	ensembl	three_prime_utr	66445565	66445648	0	+	.	gene_id "ENSRNOG00000030654"; gene_version "7"; transcript_id "ENSRNOT00000048318"; transcript_version "7"; gene_name "Man2c1"; gene_source "ensembl"; gene_biotype "protein_coding"; transcript_name "Man2c1-201"; transcript_source "ensembl"; transcript_biotype "protein_coding"; tag "Ensembl_canonical";
8	ensembl	three_prime_utr	66445565	66445648	0	+	.	gene_id "ENSRNOG00000030654"; gene_version "7"; transcript_id "ENSRNOT00000171959"; transcript_version "1"; gene_name "Man2c1"; gene_source "ensembl"; gene_biotype "protein_coding"; transcript_name "Man2c1-203"; transcript_source "ensembl"; transcript_biotype "protein_coding";
8	sraer114_es	exon	66451994	66452113	0.453898986094934	+	.	gene_id "sraer114_gene_5893"; transcript_id "sraer114_gene_5893_tx_1"; exon_id "8_66451994_66452113_+"; exonnum "1"; txlen "526";
8	sraer114_es	exon	66451994	66452113	0.453898986094934	+	.	gene_id "sraer114_gene_5893"; transcript_id "sraer114_gene_5893_tx_2"; exon_id "8_66451994_66452113_+"; exonnum "1"; txlen "646";
8	sraer114_es	exon	66451994	66452113	0.453898986094934	+	.	gene_id "sraer114_gene_5893"; transcript_id "sraer114_gene_5893_tx_3"; exon_id "8_66451994_66452113_+"; exonnum "1"; txlen "547";
8	sraer114_es	exon	66451994	66452113	0.420940169491253	+	.	gene_id "sraer114_gene_5893"; transcript_id "sraer114_gene_5893_tx_4"; exon_id "8_66451994_66452113_+"; exonnum "1"; txlen "667";
8	sraer114_mid	exon	66452881	66453000	0.453898986094934	+	.	gene_id "sraer114_gene_5893"; transcript_id "sraer114_gene_5893_tx_2"; exon_id "8_66452881_66453000_+"; exonnum "2"; txlen "646";
8	sraer114_mid	exon	66452881	66453000	0.420940169491253	+	.	gene_id "sraer114_gene_5893"; transcript_id "sraer114_gene_5893_tx_4"; exon_id "8_66452881_66453000_+"; exonnum "2"; txlen "667";
8	sraer114_mid	exon	66459362	66459566	0.453898986094934	+	.	gene_id "sraer114_gene_5893"; transcript_id "sraer114_gene_5893_tx_3"; exon_id "8_66459362_66459566_+"; exonnum "2"; txlen "547";
8	sraer114_mid	exon	66459362	66459566	0.420940169491253	+	.	gene_id "sraer114_gene_5893"; transcript_id "sraer114_gene_5893_tx_4"; exon_id "8_66459362_66459566_+"; exonnum "3"; txlen "667";
8	sraer114_mid	exon	66459383	66459566	0.453898986094934	+	.	gene_id "sraer114_gene_5893"; transcript_id "sraer114_gene_5893_tx_1"; exon_id "8_66459383_66459566_+"; exonnum "2"; txlen "526";
8	sraer114_mid	exon	66459383	66459566	0.453898986094934	+	.	gene_id "sraer114_gene_5893"; transcript_id "sraer114_gene_5893_tx_2"; exon_id "8_66459383_66459566_+"; exonnum "3"; txlen "646";
8	sraer114_ss	exon	66460932	66461153	0.453898986094934	+	.	gene_id "sraer114_gene_5893"; transcript_id "sraer114_gene_5893_tx_1"; exon_id "8_66460932_66461153_+"; exonnum "3"; txlen "526";
8	sraer114_ss	exon	66460932	66461153	0.453898986094934	+	.	gene_id "sraer114_gene_5893"; transcript_id "sraer114_gene_5893_tx_2"; exon_id "8_66460932_66461153_+"; exonnum "4"; txlen "646";
8	sraer114_ss	exon	66460932	66461153	0.453898986094934	+	.	gene_id "sraer114_gene_5893"; transcript_id "sraer114_gene_5893_tx_3"; exon_id "8_66460932_66461153_+"; exonnum "3"; txlen "547";
8	sraer114_ss	exon	66460932	66461153	0.420940169491253	+	.	gene_id "sraer114_gene_5893"; transcript_id "sraer114_gene_5893_tx_4"; exon_id "8_66460932_66461153_+"; exonnum "4"; txlen "667";
8	ensembl	exon	66489701	66489839	0	+	.	gene_id "ENSRNOG00000078095"; gene_version "1"; transcript_id "ENSRNOT00000160036"; transcript_version "1"; exon_number "1"; gene_source "ensembl"; gene_biotype "lncRNA"; transcript_source "ensembl"; transcript_biotype "lncRNA"; exon_id "ENSRNOE00000811228"; exon_version "1";
8	ensembl	gene	66489701	66511132	0	+	.	gene_id "ENSRNOG00000078095"; gene_version "1"; gene_source "ensembl"; gene_biotype "lncRNA";
8	ensembl	transcript	66489701	66511132	0	+	.	gene_id "ENSRNOG00000078095"; gene_version "1"; transcript_id "ENSRNOT00000160036"; transcript_version "1"; gene_source "ensembl"; gene_biotype "lncRNA"; transcript_source "ensembl"; transcript_biotype "lncRNA";
8	ensembl	exon	66492160	66492445	0	+	.	gene_id "ENSRNOG00000078095"; gene_version "1"; transcript_id "ENSRNOT00000143639"; transcript_version "1"; exon_number "1"; gene_source "ensembl"; gene_biotype "lncRNA"; transcript_source "ensembl"; transcript_biotype "lncRNA"; exon_id "ENSRNOE00000720975"; exon_version "1"; tag "Ensembl_canonical";
8	ensembl	transcript	66492160	66511132	0	+	.	gene_id "ENSRNOG00000078095"; gene_version "1"; transcript_id "ENSRNOT00000143639"; transcript_version "1"; gene_source "ensembl"; gene_biotype "lncRNA"; transcript_source "ensembl"; transcript_biotype "lncRNA"; tag "Ensembl_canonical";
8	ensembl	exon	66492347	66492445	0	+	.	gene_id "ENSRNOG00000078095"; gene_version "1"; transcript_id "ENSRNOT00000160036"; transcript_version "1"; exon_number "2"; gene_source "ensembl"; gene_biotype "lncRNA"; transcript_source "ensembl"; transcript_biotype "lncRNA"; exon_id "ENSRNOE00000754391"; exon_version "1";
8	ensembl	exon	66495453	66495488	0	+	.	gene_id "ENSRNOG00000078095"; gene_version "1"; transcript_id "ENSRNOT00000143639"; transcript_version "1"; exon_number "2"; gene_source "ensembl"; gene_biotype "lncRNA"; transcript_source "ensembl"; transcript_biotype "lncRNA"; exon_id "ENSRNOE00000815061"; exon_version "1"; tag "Ensembl_canonical";
8	ensembl	exon	66495453	66495511	0	+	.	gene_id "ENSRNOG00000078095"; gene_version "1"; transcript_id "ENSRNOT00000160036"; transcript_version "1"; exon_number "3"; gene_source "ensembl"; gene_biotype "lncRNA"; transcript_source "ensembl"; transcript_biotype "lncRNA"; exon_id "ENSRNOE00000794819"; exon_version "1";
8	ensembl	exon	66496331	66496355	0	+	.	gene_id "ENSRNOG00000078095"; gene_version "1"; transcript_id "ENSRNOT00000160036"; transcript_version "1"; exon_number "4"; gene_source "ensembl"; gene_biotype "lncRNA"; transcript_source "ensembl"; transcript_biotype "lncRNA"; exon_id "ENSRNOE00000696761"; exon_version "1";
8	ensembl	exon	66496331	66496355	0	+	.	gene_id "ENSRNOG00000078095"; gene_version "1"; transcript_id "ENSRNOT00000143639"; transcript_version "1"; exon_number "3"; gene_source "ensembl"; gene_biotype "lncRNA"; transcript_source "ensembl"; transcript_biotype "lncRNA"; exon_id "ENSRNOE00000696761"; exon_version "1"; tag "Ensembl_canonical";
8	ensembl	exon	66498019	66498119	0	+	.	gene_id "ENSRNOG00000078095"; gene_version "1"; transcript_id "ENSRNOT00000160036"; transcript_version "1"; exon_number "5"; gene_source "ensembl"; gene_biotype "lncRNA"; transcript_source "ensembl"; transcript_biotype "lncRNA"; exon_id "ENSRNOE00000732368"; exon_version "1";
8	ensembl	exon	66498019	66498119	0	+	.	gene_id "ENSRNOG00000078095"; gene_version "1"; transcript_id "ENSRNOT00000143639"; transcript_version "1"; exon_number "4"; gene_source "ensembl"; gene_biotype "lncRNA"; transcript_source "ensembl"; transcript_biotype "lncRNA"; exon_id "ENSRNOE00000732368"; exon_version "1"; tag "Ensembl_canonical";
8	ensembl	exon	66501611	66501660	0	+	.	gene_id "ENSRNOG00000078095"; gene_version "1"; transcript_id "ENSRNOT00000160036"; transcript_version "1"; exon_number "6"; gene_source "ensembl"; gene_biotype "lncRNA"; transcript_source "ensembl"; transcript_biotype "lncRNA"; exon_id "ENSRNOE00000793884"; exon_version "1";
8	ensembl	exon	66501611	66501660	0	+	.	gene_id "ENSRNOG00000078095"; gene_version "1"; transcript_id "ENSRNOT00000143639"; transcript_version "1"; exon_number "5"; gene_source "ensembl"; gene_biotype "lncRNA"; transcript_source "ensembl"; transcript_biotype "lncRNA"; exon_id "ENSRNOE00000793884"; exon_version "1"; tag "Ensembl_canonical";
8	ensembl	exon	66503248	66511132	0	+	.	gene_id "ENSRNOG00000078095"; gene_version "1"; transcript_id "ENSRNOT00000160036"; transcript_version "1"; exon_number "7"; gene_source "ensembl"; gene_biotype "lncRNA"; transcript_source "ensembl"; transcript_biotype "lncRNA"; exon_id "ENSRNOE00000752156"; exon_version "1";
8	ensembl	exon	66503248	66511132	0	+	.	gene_id "ENSRNOG00000078095"; gene_version "1"; transcript_id "ENSRNOT00000143639"; transcript_version "1"; exon_number "6"; gene_source "ensembl"; gene_biotype "lncRNA"; transcript_source "ensembl"; transcript_biotype "lncRNA"; exon_id "ENSRNOE00000752156"; exon_version "1"; tag "Ensembl_canonical";
8	sraer114_es	exon	66512053	66512116	0.171574637016341	+	.	gene_id "sraer114_gene_18095"; transcript_id "sraer114_gene_18095_tx_1"; exon_id "8_66512053_66512116_+"; exonnum "1"; txlen "695";
8	sraer114_ss	exon	66514019	66514649	0.171574637016341	+	.	gene_id "sraer114_gene_18095"; transcript_id "sraer114_gene_18095_tx_1"; exon_id "8_66514019_66514649_+"; exonnum "2"; txlen "695";
8	sraer114_es	exon	66527142	66527176	0.624654499237963	+	.	gene_id "ENSRNOG00000038477"; transcript_id "ENSRNOG00000038477_tx_1"; exon_id "8_66527142_66527176_+"; exonnum "1"; txlen "2246";
8	sraer114_es	exon	66527142	66527176	0.0201467474695146	+	.	gene_id "ENSRNOG00000038477"; transcript_id "ENSRNOG00000038477_tx_10"; exon_id "8_66527142_66527176_+"; exonnum "1"; txlen "961";
8	sraer114_es	exon	66527142	66527176	0.0200113925550518	+	.	gene_id "ENSRNOG00000038477"; transcript_id "ENSRNOG00000038477_tx_11"; exon_id "8_66527142_66527176_+"; exonnum "1"; txlen "1358";
8	sraer114_es	exon	66527142	66527176	0.0200113925550518	+	.	gene_id "ENSRNOG00000038477"; transcript_id "ENSRNOG00000038477_tx_12"; exon_id "8_66527142_66527176_+"; exonnum "1"; txlen "1363";
8	sraer114_es	exon	66527142	66527176	0.0188568891384142	+	.	gene_id "ENSRNOG00000038477"; transcript_id "ENSRNOG00000038477_tx_13"; exon_id "8_66527142_66527176_+"; exonnum "1"; txlen "1402";
8	sraer114_es	exon	66527142	66527176	0.0188568891384142	+	.	gene_id "ENSRNOG00000038477"; transcript_id "ENSRNOG00000038477_tx_14"; exon_id "8_66527142_66527176_+"; exonnum "1"; txlen "1542";
8	sraer114_es	exon	66527142	66527176	0.257312499597949	+	.	gene_id "ENSRNOG00000038477"; transcript_id "ENSRNOG00000038477_tx_2"; exon_id "8_66527142_66527176_+"; exonnum "1"; txlen "2251";
8	sraer114_es	exon	66527142	66527176	0.230131014383096	+	.	gene_id "ENSRNOG00000038477"; transcript_id "ENSRNOG00000038477_tx_3"; exon_id "8_66527142_66527176_+"; exonnum "1"; txlen "1498";
8	sraer114_es	exon	66527142	66527176	0.165274945511823	+	.	gene_id "ENSRNOG00000038477"; transcript_id "ENSRNOG00000038477_tx_4"; exon_id "8_66527142_66527176_+"; exonnum "1"; txlen "1801";
8	sraer114_es	exon	66527142	66527176	0.148892594121129	+	.	gene_id "ENSRNOG00000038477"; transcript_id "ENSRNOG00000038477_tx_5"; exon_id "8_66527142_66527176_+"; exonnum "1"; txlen "1806";
8	sraer114_es	exon	66527142	66527176	0.104674976441809	+	.	gene_id "ENSRNOG00000038477"; transcript_id "ENSRNOG00000038477_tx_7"; exon_id "8_66527142_66527176_+"; exonnum "1"; txlen "1503";
8	sraer114_es	exon	66527142	66527176	0.0287810678135922	+	.	gene_id "ENSRNOG00000038477"; transcript_id "ENSRNOG00000038477_tx_8"; exon_id "8_66527142_66527176_+"; exonnum "1"; txlen "1113";
8	sraer114_es	exon	66527142	66527176	0.0201467474695146	+	.	gene_id "ENSRNOG00000038477"; transcript_id "ENSRNOG00000038477_tx_9"; exon_id "8_66527142_66527176_+"; exonnum "1"; txlen "2094";
8	ensembl	five_prime_utr	66529556	66529784	0	+	.	gene_id "ENSRNOG00000038477"; gene_version "6"; transcript_id "ENSRNOT00000033209"; transcript_version "7"; gene_name "LOC134480056"; gene_source "ensembl"; gene_biotype "protein_coding"; transcript_name "LOC134480056-201"; transcript_source "ensembl"; transcript_biotype "protein_coding"; tag "Ensembl_canonical";
8	ensembl	exon	66529556	66529827	0	+	.	gene_id "ENSRNOG00000038477"; gene_version "6"; transcript_id "ENSRNOT00000033209"; transcript_version "7"; exon_number "1"; gene_name "LOC134480056"; gene_source "ensembl"; gene_biotype "protein_coding"; transcript_name "LOC134480056-201"; transcript_source "ensembl"; transcript_biotype "protein_coding"; exon_id "ENSRNOE00000701800"; exon_version "1"; tag "Ensembl_canonical";
8	ensembl	gene	66529556	66538805	0	+	.	gene_id "ENSRNOG00000038477"; gene_version "6"; gene_name "LOC134480056"; gene_source "ensembl"; gene_biotype "protein_coding";
8	ensembl	transcript	66529556	66538805	0	+	.	gene_id "ENSRNOG00000038477"; gene_version "6"; transcript_id "ENSRNOT00000033209"; transcript_version "7"; gene_name "LOC134480056"; gene_source "ensembl"; gene_biotype "protein_coding"; transcript_name "LOC134480056-201"; transcript_source "ensembl"; transcript_biotype "protein_coding"; tag "Ensembl_canonical";
8	sraer114_mid	exon	66529765	66529827	0.0200113925550518	+	.	gene_id "ENSRNOG00000038477"; transcript_id "ENSRNOG00000038477_tx_12"; exon_id "8_66529765_66529827_+"; exonnum "2"; txlen "1363";
8	sraer114_mid	exon	66529765	66529827	0.257312499597949	+	.	gene_id "ENSRNOG00000038477"; transcript_id "ENSRNOG00000038477_tx_2"; exon_id "8_66529765_66529827_+"; exonnum "2"; txlen "2251";
8	sraer114_mid	exon	66529765	66529827	0.148892594121129	+	.	gene_id "ENSRNOG00000038477"; transcript_id "ENSRNOG00000038477_tx_5"; exon_id "8_66529765_66529827_+"; exonnum "2"; txlen "1806";
8	sraer114_mid	exon	66529765	66529827	0.104674976441809	+	.	gene_id "ENSRNOG00000038477"; transcript_id "ENSRNOG00000038477_tx_7"; exon_id "8_66529765_66529827_+"; exonnum "2"; txlen "1503";
8	sraer114_mid	exon	66529770	66529827	0.624654499237963	+	.	gene_id "ENSRNOG00000038477"; transcript_id "ENSRNOG00000038477_tx_1"; exon_id "8_66529770_66529827_+"; exonnum "2"; txlen "2246";
8	sraer114_mid	exon	66529770	66529827	0.0201467474695146	+	.	gene_id "ENSRNOG00000038477"; transcript_id "ENSRNOG00000038477_tx_10"; exon_id "8_66529770_66529827_+"; exonnum "2"; txlen "961";
8	sraer114_mid	exon	66529770	66529827	0.0200113925550518	+	.	gene_id "ENSRNOG00000038477"; transcript_id "ENSRNOG00000038477_tx_11"; exon_id "8_66529770_66529827_+"; exonnum "2"; txlen "1358";
8	sraer114_mid	exon	66529770	66529827	0.0188568891384142	+	.	gene_id "ENSRNOG00000038477"; transcript_id "ENSRNOG00000038477_tx_13"; exon_id "8_66529770_66529827_+"; exonnum "2"; txlen "1402";
8	sraer114_mid	exon	66529770	66529827	0.0188568891384142	+	.	gene_id "ENSRNOG00000038477"; transcript_id "ENSRNOG00000038477_tx_14"; exon_id "8_66529770_66529827_+"; exonnum "2"; txlen "1542";
8	sraer114_mid	exon	66529770	66529827	0.230131014383096	+	.	gene_id "ENSRNOG00000038477"; transcript_id "ENSRNOG00000038477_tx_3"; exon_id "8_66529770_66529827_+"; exonnum "2"; txlen "1498";
8	sraer114_mid	exon	66529770	66529827	0.165274945511823	+	.	gene_id "ENSRNOG00000038477"; transcript_id "ENSRNOG00000038477_tx_4"; exon_id "8_66529770_66529827_+"; exonnum "2"; txlen "1801";
8	sraer114_mid	exon	66529770	66529827	0.0287810678135922	+	.	gene_id "ENSRNOG00000038477"; transcript_id "ENSRNOG00000038477_tx_8"; exon_id "8_66529770_66529827_+"; exonnum "2"; txlen "1113";
8	sraer114_mid	exon	66529770	66529827	0.0201467474695146	+	.	gene_id "ENSRNOG00000038477"; transcript_id "ENSRNOG00000038477_tx_9"; exon_id "8_66529770_66529827_+"; exonnum "2"; txlen "2094";
8	ensembl	start_codon	66529785	66529787	0	+	0	gene_id "ENSRNOG00000038477"; gene_version "6"; transcript_id "ENSRNOT00000033209"; transcript_version "7"; exon_number "1"; gene_name "LOC134480056"; gene_source "ensembl"; gene_biotype "protein_coding"; transcript_name "LOC134480056-201"; transcript_source "ensembl"; transcript_biotype "protein_coding"; tag "Ensembl_canonical";
8	ensembl	CDS	66529785	66529827	0	+	0	gene_id "ENSRNOG00000038477"; gene_version "6"; transcript_id "ENSRNOT00000033209"; transcript_version "7"; exon_number "1"; gene_name "LOC134480056"; gene_source "ensembl"; gene_biotype "protein_coding"; transcript_name "LOC134480056-201"; transcript_source "ensembl"; transcript_biotype "protein_coding"; protein_id "ENSRNOP00000029412"; protein_version "6"; tag "Ensembl_canonical";
8	sraer114_mid	exon	66530606	66531050	0.624654499237963	+	.	gene_id "ENSRNOG00000038477"; transcript_id "ENSRNOG00000038477_tx_1"; exon_id "8_66530606_66531050_+"; exonnum "3"; txlen "2246";
8	sraer114_mid	exon	66530606	66531050	0.257312499597949	+	.	gene_id "ENSRNOG00000038477"; transcript_id "ENSRNOG00000038477_tx_2"; exon_id "8_66530606_66531050_+"; exonnum "3"; txlen "2251";
8	sraer114_mid	exon	66530606	66531050	0.0201467474695146	+	.	gene_id "ENSRNOG00000038477"; transcript_id "ENSRNOG00000038477_tx_9"; exon_id "8_66530606_66531050_+"; exonnum "3"; txlen "2094";
8	ensembl	exon	66530606	66531424	0	+	.	gene_id "ENSRNOG00000038477"; gene_version "6"; transcript_id "ENSRNOT00000033209"; transcript_version "7"; exon_number "2"; gene_name "LOC134480056"; gene_source "ensembl"; gene_biotype "protein_coding"; transcript_name "LOC134480056-201"; transcript_source "ensembl"; transcript_biotype "protein_coding"; exon_id "ENSRNOE00000397380"; exon_version "2"; tag "Ensembl_canonical";
8	ensembl	CDS	66530606	66531424	0	+	2	gene_id "ENSRNOG00000038477"; gene_version "6"; transcript_id "ENSRNOT00000033209"; transcript_version "7"; exon_number "2"; gene_name "LOC134480056"; gene_source "ensembl"; gene_biotype "protein_coding"; transcript_name "LOC134480056-201"; transcript_source "ensembl"; transcript_biotype "protein_coding"; protein_id "ENSRNOP00000029412"; protein_version "6"; tag "Ensembl_canonical";
8	sraer114_mid	exon	66531153	66531418	0.624654499237963	+	.	gene_id "ENSRNOG00000038477"; transcript_id "ENSRNOG00000038477_tx_1"; exon_id "8_66531153_66531418_+"; exonnum "4"; txlen "2246";
8	sraer114_mid	exon	66531153	66531418	0.0200113925550518	+	.	gene_id "ENSRNOG00000038477"; transcript_id "ENSRNOG00000038477_tx_11"; exon_id "8_66531153_66531418_+"; exonnum "3"; txlen "1358";
8	sraer114_mid	exon	66531153	66531418	0.0200113925550518	+	.	gene_id "ENSRNOG00000038477"; transcript_id "ENSRNOG00000038477_tx_12"; exon_id "8_66531153_66531418_+"; exonnum "3"; txlen "1363";
8	sraer114_mid	exon	66531153	66531418	0.0188568891384142	+	.	gene_id "ENSRNOG00000038477"; transcript_id "ENSRNOG00000038477_tx_13"; exon_id "8_66531153_66531418_+"; exonnum "3"; txlen "1402";
8	sraer114_mid	exon	66531153	66531418	0.0188568891384142	+	.	gene_id "ENSRNOG00000038477"; transcript_id "ENSRNOG00000038477_tx_14"; exon_id "8_66531153_66531418_+"; exonnum "3"; txlen "1542";
8	sraer114_mid	exon	66531153	66531418	0.257312499597949	+	.	gene_id "ENSRNOG00000038477"; transcript_id "ENSRNOG00000038477_tx_2"; exon_id "8_66531153_66531418_+"; exonnum "4"; txlen "2251";
8	sraer114_mid	exon	66531153	66531418	0.230131014383096	+	.	gene_id "ENSRNOG00000038477"; transcript_id "ENSRNOG00000038477_tx_3"; exon_id "8_66531153_66531418_+"; exonnum "3"; txlen "1498";
8	sraer114_mid	exon	66531153	66531418	0.165274945511823	+	.	gene_id "ENSRNOG00000038477"; transcript_id "ENSRNOG00000038477_tx_4"; exon_id "8_66531153_66531418_+"; exonnum "3"; txlen "1801";
8	sraer114_mid	exon	66531153	66531418	0.148892594121129	+	.	gene_id "ENSRNOG00000038477"; transcript_id "ENSRNOG00000038477_tx_5"; exon_id "8_66531153_66531418_+"; exonnum "3"; txlen "1806";
8	sraer114_mid	exon	66531153	66531418	0.104674976441809	+	.	gene_id "ENSRNOG00000038477"; transcript_id "ENSRNOG00000038477_tx_7"; exon_id "8_66531153_66531418_+"; exonnum "3"; txlen "1503";
8	sraer114_mid	exon	66531153	66531418	0.0201467474695146	+	.	gene_id "ENSRNOG00000038477"; transcript_id "ENSRNOG00000038477_tx_9"; exon_id "8_66531153_66531418_+"; exonnum "4"; txlen "2094";
8	ensembl	exon	66531426	66532012	0	+	.	gene_id "ENSRNOG00000038477"; gene_version "6"; transcript_id "ENSRNOT00000033209"; transcript_version "7"; exon_number "3"; gene_name "LOC134480056"; gene_source "ensembl"; gene_biotype "protein_coding"; transcript_name "LOC134480056-201"; transcript_source "ensembl"; transcript_biotype "protein_coding"; exon_id "ENSRNOE00000397379"; exon_version "3"; tag "Ensembl_canonical";
8	ensembl	CDS	66531426	66532012	0	+	2	gene_id "ENSRNOG00000038477"; gene_version "6"; transcript_id "ENSRNOT00000033209"; transcript_version "7"; exon_number "3"; gene_name "LOC134480056"; gene_source "ensembl"; gene_biotype "protein_coding"; transcript_name "LOC134480056-201"; transcript_source "ensembl"; transcript_biotype "protein_coding"; protein_id "ENSRNOP00000029412"; protein_version "6"; tag "Ensembl_canonical";
8	sraer114_mid	exon	66531591	66532012	0.624654499237963	+	.	gene_id "ENSRNOG00000038477"; transcript_id "ENSRNOG00000038477_tx_1"; exon_id "8_66531591_66532012_+"; exonnum "5"; txlen "2246";
8	sraer114_mid	exon	66531591	66532012	0.257312499597949	+	.	gene_id "ENSRNOG00000038477"; transcript_id "ENSRNOG00000038477_tx_2"; exon_id "8_66531591_66532012_+"; exonnum "5"; txlen "2251";
8	sraer114_mid	exon	66531591	66532012	0.165274945511823	+	.	gene_id "ENSRNOG00000038477"; transcript_id "ENSRNOG00000038477_tx_4"; exon_id "8_66531591_66532012_+"; exonnum "4"; txlen "1801";
8	sraer114_mid	exon	66531591	66532012	0.148892594121129	+	.	gene_id "ENSRNOG00000038477"; transcript_id "ENSRNOG00000038477_tx_5"; exon_id "8_66531591_66532012_+"; exonnum "4"; txlen "1806";
8	sraer114_mid	exon	66531591	66532012	0.0201467474695146	+	.	gene_id "ENSRNOG00000038477"; transcript_id "ENSRNOG00000038477_tx_9"; exon_id "8_66531591_66532012_+"; exonnum "5"; txlen "2094";
8	sraer114_mid	exon	66531894	66532012	0.0200113925550518	+	.	gene_id "ENSRNOG00000038477"; transcript_id "ENSRNOG00000038477_tx_11"; exon_id "8_66531894_66532012_+"; exonnum "4"; txlen "1358";
8	sraer114_mid	exon	66531894	66532012	0.0200113925550518	+	.	gene_id "ENSRNOG00000038477"; transcript_id "ENSRNOG00000038477_tx_12"; exon_id "8_66531894_66532012_+"; exonnum "4"; txlen "1363";
8	sraer114_mid	exon	66531894	66532012	0.0188568891384142	+	.	gene_id "ENSRNOG00000038477"; transcript_id "ENSRNOG00000038477_tx_13"; exon_id "8_66531894_66532012_+"; exonnum "4"; txlen "1402";
8	sraer114_mid	exon	66531894	66532012	0.0188568891384142	+	.	gene_id "ENSRNOG00000038477"; transcript_id "ENSRNOG00000038477_tx_14"; exon_id "8_66531894_66532012_+"; exonnum "4"; txlen "1542";
8	sraer114_mid	exon	66531894	66532012	0.230131014383096	+	.	gene_id "ENSRNOG00000038477"; transcript_id "ENSRNOG00000038477_tx_3"; exon_id "8_66531894_66532012_+"; exonnum "4"; txlen "1498";
8	sraer114_mid	exon	66531894	66532012	0.104674976441809	+	.	gene_id "ENSRNOG00000038477"; transcript_id "ENSRNOG00000038477_tx_7"; exon_id "8_66531894_66532012_+"; exonnum "4"; txlen "1503";
8	ensembl	exon	66533432	66533493	0	+	.	gene_id "ENSRNOG00000038477"; gene_version "6"; transcript_id "ENSRNOT00000033209"; transcript_version "7"; exon_number "4"; gene_name "LOC134480056"; gene_source "ensembl"; gene_biotype "protein_coding"; transcript_name "LOC134480056-201"; transcript_source "ensembl"; transcript_biotype "protein_coding"; exon_id "ENSRNOE00000397378"; exon_version "1"; tag "Ensembl_canonical";
8	ensembl	CDS	66533432	66533493	0	+	0	gene_id "ENSRNOG00000038477"; gene_version "6"; transcript_id "ENSRNOT00000033209"; transcript_version "7"; exon_number "4"; gene_name "LOC134480056"; gene_source "ensembl"; gene_biotype "protein_coding"; transcript_name "LOC134480056-201"; transcript_source "ensembl"; transcript_biotype "protein_coding"; protein_id "ENSRNOP00000029412"; protein_version "6"; tag "Ensembl_canonical";
8	ENSEMBL114_rn	exon	66533432	66533493	0.624654499237963	+	.	gene_id "ENSRNOG00000038477"; transcript_id "ENSRNOG00000038477_tx_1"; exon_id "8_66533432_66533493_+"; exonnum "6"; txlen "2246";
8	ENSEMBL114_rn	exon	66533432	66533493	0.0201467474695146	+	.	gene_id "ENSRNOG00000038477"; transcript_id "ENSRNOG00000038477_tx_10"; exon_id "8_66533432_66533493_+"; exonnum "3"; txlen "961";
8	ENSEMBL114_rn	exon	66533432	66533493	0.0200113925550518	+	.	gene_id "ENSRNOG00000038477"; transcript_id "ENSRNOG00000038477_tx_11"; exon_id "8_66533432_66533493_+"; exonnum "5"; txlen "1358";
8	ENSEMBL114_rn	exon	66533432	66533493	0.0200113925550518	+	.	gene_id "ENSRNOG00000038477"; transcript_id "ENSRNOG00000038477_tx_12"; exon_id "8_66533432_66533493_+"; exonnum "5"; txlen "1363";
8	ENSEMBL114_rn	exon	66533432	66533493	0.0188568891384142	+	.	gene_id "ENSRNOG00000038477"; transcript_id "ENSRNOG00000038477_tx_13"; exon_id "8_66533432_66533493_+"; exonnum "5"; txlen "1402";
8	ENSEMBL114_rn	exon	66533432	66533493	0.0188568891384142	+	.	gene_id "ENSRNOG00000038477"; transcript_id "ENSRNOG00000038477_tx_14"; exon_id "8_66533432_66533493_+"; exonnum "5"; txlen "1542";
8	ENSEMBL114_rn	exon	66533432	66533493	0.257312499597949	+	.	gene_id "ENSRNOG00000038477"; transcript_id "ENSRNOG00000038477_tx_2"; exon_id "8_66533432_66533493_+"; exonnum "6"; txlen "2251";
8	ENSEMBL114_rn	exon	66533432	66533493	0.230131014383096	+	.	gene_id "ENSRNOG00000038477"; transcript_id "ENSRNOG00000038477_tx_3"; exon_id "8_66533432_66533493_+"; exonnum "5"; txlen "1498";
8	ENSEMBL114_rn	exon	66533432	66533493	0.165274945511823	+	.	gene_id "ENSRNOG00000038477"; transcript_id "ENSRNOG00000038477_tx_4"; exon_id "8_66533432_66533493_+"; exonnum "5"; txlen "1801";
8	ENSEMBL114_rn	exon	66533432	66533493	0.148892594121129	+	.	gene_id "ENSRNOG00000038477"; transcript_id "ENSRNOG00000038477_tx_5"; exon_id "8_66533432_66533493_+"; exonnum "5"; txlen "1806";
8	ENSEMBL114_rn	exon	66533432	66533493	0.104674976441809	+	.	gene_id "ENSRNOG00000038477"; transcript_id "ENSRNOG00000038477_tx_7"; exon_id "8_66533432_66533493_+"; exonnum "5"; txlen "1503";
8	ENSEMBL114_rn	exon	66533432	66533493	0.0287810678135922	+	.	gene_id "ENSRNOG00000038477"; transcript_id "ENSRNOG00000038477_tx_8"; exon_id "8_66533432_66533493_+"; exonnum "3"; txlen "1113";
8	ENSEMBL114_rn	exon	66533432	66533493	0.0201467474695146	+	.	gene_id "ENSRNOG00000038477"; transcript_id "ENSRNOG00000038477_tx_9"; exon_id "8_66533432_66533493_+"; exonnum "6"; txlen "2094";
8	ensembl	exon	66534624	66534775	0	+	.	gene_id "ENSRNOG00000038477"; gene_version "6"; transcript_id "ENSRNOT00000033209"; transcript_version "7"; exon_number "5"; gene_name "LOC134480056"; gene_source "ensembl"; gene_biotype "protein_coding"; transcript_name "LOC134480056-201"; transcript_source "ensembl"; transcript_biotype "protein_coding"; exon_id "ENSRNOE00000397377"; exon_version "1"; tag "Ensembl_canonical";
8	ensembl	CDS	66534624	66534775	0	+	1	gene_id "ENSRNOG00000038477"; gene_version "6"; transcript_id "ENSRNOT00000033209"; transcript_version "7"; exon_number "5"; gene_name "LOC134480056"; gene_source "ensembl"; gene_biotype "protein_coding"; transcript_name "LOC134480056-201"; transcript_source "ensembl"; transcript_biotype "protein_coding"; protein_id "ENSRNOP00000029412"; protein_version "6"; tag "Ensembl_canonical";
8	ENSEMBL114_rn	exon	66534624	66534775	0.624654499237963	+	.	gene_id "ENSRNOG00000038477"; transcript_id "ENSRNOG00000038477_tx_1"; exon_id "8_66534624_66534775_+"; exonnum "7"; txlen "2246";
8	ENSEMBL114_rn	exon	66534624	66534775	0.0200113925550518	+	.	gene_id "ENSRNOG00000038477"; transcript_id "ENSRNOG00000038477_tx_11"; exon_id "8_66534624_66534775_+"; exonnum "6"; txlen "1358";
8	ENSEMBL114_rn	exon	66534624	66534775	0.0200113925550518	+	.	gene_id "ENSRNOG00000038477"; transcript_id "ENSRNOG00000038477_tx_12"; exon_id "8_66534624_66534775_+"; exonnum "6"; txlen "1363";
8	ENSEMBL114_rn	exon	66534624	66534775	0.0188568891384142	+	.	gene_id "ENSRNOG00000038477"; transcript_id "ENSRNOG00000038477_tx_13"; exon_id "8_66534624_66534775_+"; exonnum "6"; txlen "1402";
8	ENSEMBL114_rn	exon	66534624	66534775	0.0188568891384142	+	.	gene_id "ENSRNOG00000038477"; transcript_id "ENSRNOG00000038477_tx_14"; exon_id "8_66534624_66534775_+"; exonnum "6"; txlen "1542";
8	ENSEMBL114_rn	exon	66534624	66534775	0.257312499597949	+	.	gene_id "ENSRNOG00000038477"; transcript_id "ENSRNOG00000038477_tx_2"; exon_id "8_66534624_66534775_+"; exonnum "7"; txlen "2251";
8	ENSEMBL114_rn	exon	66534624	66534775	0.230131014383096	+	.	gene_id "ENSRNOG00000038477"; transcript_id "ENSRNOG00000038477_tx_3"; exon_id "8_66534624_66534775_+"; exonnum "6"; txlen "1498";
8	ENSEMBL114_rn	exon	66534624	66534775	0.165274945511823	+	.	gene_id "ENSRNOG00000038477"; transcript_id "ENSRNOG00000038477_tx_4"; exon_id "8_66534624_66534775_+"; exonnum "6"; txlen "1801";
8	ENSEMBL114_rn	exon	66534624	66534775	0.148892594121129	+	.	gene_id "ENSRNOG00000038477"; transcript_id "ENSRNOG00000038477_tx_5"; exon_id "8_66534624_66534775_+"; exonnum "6"; txlen "1806";
8	ENSEMBL114_rn	exon	66534624	66534775	0.104674976441809	+	.	gene_id "ENSRNOG00000038477"; transcript_id "ENSRNOG00000038477_tx_7"; exon_id "8_66534624_66534775_+"; exonnum "6"; txlen "1503";
8	ENSEMBL114_rn	exon	66534624	66534775	0.0287810678135922	+	.	gene_id "ENSRNOG00000038477"; transcript_id "ENSRNOG00000038477_tx_8"; exon_id "8_66534624_66534775_+"; exonnum "4"; txlen "1113";
8	ensembl	exon	66534942	66535072	0	+	.	gene_id "ENSRNOG00000038477"; gene_version "6"; transcript_id "ENSRNOT00000033209"; transcript_version "7"; exon_number "6"; gene_name "LOC134480056"; gene_source "ensembl"; gene_biotype "protein_coding"; transcript_name "LOC134480056-201"; transcript_source "ensembl"; transcript_biotype "protein_coding"; exon_id "ENSRNOE00000397375"; exon_version "1"; tag "Ensembl_canonical";
8	ensembl	CDS	66534942	66535072	0	+	2	gene_id "ENSRNOG00000038477"; gene_version "6"; transcript_id "ENSRNOT00000033209"; transcript_version "7"; exon_number "6"; gene_name "LOC134480056"; gene_source "ensembl"; gene_biotype "protein_coding"; transcript_name "LOC134480056-201"; transcript_source "ensembl"; transcript_biotype "protein_coding"; protein_id "ENSRNOP00000029412"; protein_version "6"; tag "Ensembl_canonical";
8	ENSEMBL114_rn	exon	66534942	66535072	0.624654499237963	+	.	gene_id "ENSRNOG00000038477"; transcript_id "ENSRNOG00000038477_tx_1"; exon_id "8_66534942_66535072_+"; exonnum "8"; txlen "2246";
8	ENSEMBL114_rn	exon	66534942	66535072	0.0201467474695146	+	.	gene_id "ENSRNOG00000038477"; transcript_id "ENSRNOG00000038477_tx_10"; exon_id "8_66534942_66535072_+"; exonnum "4"; txlen "961";
8	ENSEMBL114_rn	exon	66534942	66535072	0.0200113925550518	+	.	gene_id "ENSRNOG00000038477"; transcript_id "ENSRNOG00000038477_tx_11"; exon_id "8_66534942_66535072_+"; exonnum "7"; txlen "1358";
8	ENSEMBL114_rn	exon	66534942	66535072	0.0200113925550518	+	.	gene_id "ENSRNOG00000038477"; transcript_id "ENSRNOG00000038477_tx_12"; exon_id "8_66534942_66535072_+"; exonnum "7"; txlen "1363";
8	ENSEMBL114_rn	exon	66534942	66535072	0.0188568891384142	+	.	gene_id "ENSRNOG00000038477"; transcript_id "ENSRNOG00000038477_tx_13"; exon_id "8_66534942_66535072_+"; exonnum "7"; txlen "1402";
8	ENSEMBL114_rn	exon	66534942	66535072	0.0188568891384142	+	.	gene_id "ENSRNOG00000038477"; transcript_id "ENSRNOG00000038477_tx_14"; exon_id "8_66534942_66535072_+"; exonnum "7"; txlen "1542";
8	ENSEMBL114_rn	exon	66534942	66535072	0.257312499597949	+	.	gene_id "ENSRNOG00000038477"; transcript_id "ENSRNOG00000038477_tx_2"; exon_id "8_66534942_66535072_+"; exonnum "8"; txlen "2251";
8	ENSEMBL114_rn	exon	66534942	66535072	0.230131014383096	+	.	gene_id "ENSRNOG00000038477"; transcript_id "ENSRNOG00000038477_tx_3"; exon_id "8_66534942_66535072_+"; exonnum "7"; txlen "1498";
8	ENSEMBL114_rn	exon	66534942	66535072	0.165274945511823	+	.	gene_id "ENSRNOG00000038477"; transcript_id "ENSRNOG00000038477_tx_4"; exon_id "8_66534942_66535072_+"; exonnum "7"; txlen "1801";
8	ENSEMBL114_rn	exon	66534942	66535072	0.148892594121129	+	.	gene_id "ENSRNOG00000038477"; transcript_id "ENSRNOG00000038477_tx_5"; exon_id "8_66534942_66535072_+"; exonnum "7"; txlen "1806";
8	ENSEMBL114_rn	exon	66534942	66535072	0.104674976441809	+	.	gene_id "ENSRNOG00000038477"; transcript_id "ENSRNOG00000038477_tx_7"; exon_id "8_66534942_66535072_+"; exonnum "7"; txlen "1503";
8	ENSEMBL114_rn	exon	66534942	66535072	0.0287810678135922	+	.	gene_id "ENSRNOG00000038477"; transcript_id "ENSRNOG00000038477_tx_8"; exon_id "8_66534942_66535072_+"; exonnum "5"; txlen "1113";
8	ENSEMBL114_rn	exon	66534942	66535072	0.0201467474695146	+	.	gene_id "ENSRNOG00000038477"; transcript_id "ENSRNOG00000038477_tx_9"; exon_id "8_66534942_66535072_+"; exonnum "7"; txlen "2094";
8	sraer114_mid	exon	66535359	66535467	0.0188568891384142	+	.	gene_id "ENSRNOG00000038477"; transcript_id "ENSRNOG00000038477_tx_13"; exon_id "8_66535359_66535467_+"; exonnum "8"; txlen "1402";
8	sraer114_mid	exon	66535359	66535467	0.0188568891384142	+	.	gene_id "ENSRNOG00000038477"; transcript_id "ENSRNOG00000038477_tx_14"; exon_id "8_66535359_66535467_+"; exonnum "8"; txlen "1542";
8	ensembl	exon	66535403	66535467	0	+	.	gene_id "ENSRNOG00000038477"; gene_version "6"; transcript_id "ENSRNOT00000033209"; transcript_version "7"; exon_number "7"; gene_name "LOC134480056"; gene_source "ensembl"; gene_biotype "protein_coding"; transcript_name "LOC134480056-201"; transcript_source "ensembl"; transcript_biotype "protein_coding"; exon_id "ENSRNOE00000397374"; exon_version "1"; tag "Ensembl_canonical";
8	ensembl	CDS	66535403	66535467	0	+	0	gene_id "ENSRNOG00000038477"; gene_version "6"; transcript_id "ENSRNOT00000033209"; transcript_version "7"; exon_number "7"; gene_name "LOC134480056"; gene_source "ensembl"; gene_biotype "protein_coding"; transcript_name "LOC134480056-201"; transcript_source "ensembl"; transcript_biotype "protein_coding"; protein_id "ENSRNOP00000029412"; protein_version "6"; tag "Ensembl_canonical";
8	ENSEMBL114_rn	exon	66535403	66535467	0.624654499237963	+	.	gene_id "ENSRNOG00000038477"; transcript_id "ENSRNOG00000038477_tx_1"; exon_id "8_66535403_66535467_+"; exonnum "9"; txlen "2246";
8	ENSEMBL114_rn	exon	66535403	66535467	0.0201467474695146	+	.	gene_id "ENSRNOG00000038477"; transcript_id "ENSRNOG00000038477_tx_10"; exon_id "8_66535403_66535467_+"; exonnum "5"; txlen "961";
8	ENSEMBL114_rn	exon	66535403	66535467	0.0200113925550518	+	.	gene_id "ENSRNOG00000038477"; transcript_id "ENSRNOG00000038477_tx_11"; exon_id "8_66535403_66535467_+"; exonnum "8"; txlen "1358";
8	ENSEMBL114_rn	exon	66535403	66535467	0.0200113925550518	+	.	gene_id "ENSRNOG00000038477"; transcript_id "ENSRNOG00000038477_tx_12"; exon_id "8_66535403_66535467_+"; exonnum "8"; txlen "1363";
8	ENSEMBL114_rn	exon	66535403	66535467	0.257312499597949	+	.	gene_id "ENSRNOG00000038477"; transcript_id "ENSRNOG00000038477_tx_2"; exon_id "8_66535403_66535467_+"; exonnum "9"; txlen "2251";
8	ENSEMBL114_rn	exon	66535403	66535467	0.230131014383096	+	.	gene_id "ENSRNOG00000038477"; transcript_id "ENSRNOG00000038477_tx_3"; exon_id "8_66535403_66535467_+"; exonnum "8"; txlen "1498";
8	ENSEMBL114_rn	exon	66535403	66535467	0.165274945511823	+	.	gene_id "ENSRNOG00000038477"; transcript_id "ENSRNOG00000038477_tx_4"; exon_id "8_66535403_66535467_+"; exonnum "8"; txlen "1801";
8	ENSEMBL114_rn	exon	66535403	66535467	0.148892594121129	+	.	gene_id "ENSRNOG00000038477"; transcript_id "ENSRNOG00000038477_tx_5"; exon_id "8_66535403_66535467_+"; exonnum "8"; txlen "1806";
8	ENSEMBL114_rn	exon	66535403	66535467	0.104674976441809	+	.	gene_id "ENSRNOG00000038477"; transcript_id "ENSRNOG00000038477_tx_7"; exon_id "8_66535403_66535467_+"; exonnum "8"; txlen "1503";
8	ENSEMBL114_rn	exon	66535403	66535467	0.0287810678135922	+	.	gene_id "ENSRNOG00000038477"; transcript_id "ENSRNOG00000038477_tx_8"; exon_id "8_66535403_66535467_+"; exonnum "6"; txlen "1113";
8	ENSEMBL114_rn	exon	66535403	66535467	0.0201467474695146	+	.	gene_id "ENSRNOG00000038477"; transcript_id "ENSRNOG00000038477_tx_9"; exon_id "8_66535403_66535467_+"; exonnum "8"; txlen "2094";
8	ensembl	exon	66535776	66535915	0	+	.	gene_id "ENSRNOG00000038477"; gene_version "6"; transcript_id "ENSRNOT00000033209"; transcript_version "7"; exon_number "8"; gene_name "LOC134480056"; gene_source "ensembl"; gene_biotype "protein_coding"; transcript_name "LOC134480056-201"; transcript_source "ensembl"; transcript_biotype "protein_coding"; exon_id "ENSRNOE00000397373"; exon_version "1"; tag "Ensembl_canonical";
8	ensembl	CDS	66535776	66535915	0	+	1	gene_id "ENSRNOG00000038477"; gene_version "6"; transcript_id "ENSRNOT00000033209"; transcript_version "7"; exon_number "8"; gene_name "LOC134480056"; gene_source "ensembl"; gene_biotype "protein_coding"; transcript_name "LOC134480056-201"; transcript_source "ensembl"; transcript_biotype "protein_coding"; protein_id "ENSRNOP00000029412"; protein_version "6"; tag "Ensembl_canonical";
8	ENSEMBL114_rn	exon	66535776	66535915	0.624654499237963	+	.	gene_id "ENSRNOG00000038477"; transcript_id "ENSRNOG00000038477_tx_1"; exon_id "8_66535776_66535915_+"; exonnum "10"; txlen "2246";
8	ENSEMBL114_rn	exon	66535776	66535915	0.0201467474695146	+	.	gene_id "ENSRNOG00000038477"; transcript_id "ENSRNOG00000038477_tx_10"; exon_id "8_66535776_66535915_+"; exonnum "6"; txlen "961";
8	ENSEMBL114_rn	exon	66535776	66535915	0.0188568891384142	+	.	gene_id "ENSRNOG00000038477"; transcript_id "ENSRNOG00000038477_tx_14"; exon_id "8_66535776_66535915_+"; exonnum "9"; txlen "1542";
8	ENSEMBL114_rn	exon	66535776	66535915	0.257312499597949	+	.	gene_id "ENSRNOG00000038477"; transcript_id "ENSRNOG00000038477_tx_2"; exon_id "8_66535776_66535915_+"; exonnum "10"; txlen "2251";
8	ENSEMBL114_rn	exon	66535776	66535915	0.230131014383096	+	.	gene_id "ENSRNOG00000038477"; transcript_id "ENSRNOG00000038477_tx_3"; exon_id "8_66535776_66535915_+"; exonnum "9"; txlen "1498";
8	ENSEMBL114_rn	exon	66535776	66535915	0.165274945511823	+	.	gene_id "ENSRNOG00000038477"; transcript_id "ENSRNOG00000038477_tx_4"; exon_id "8_66535776_66535915_+"; exonnum "9"; txlen "1801";
8	ENSEMBL114_rn	exon	66535776	66535915	0.148892594121129	+	.	gene_id "ENSRNOG00000038477"; transcript_id "ENSRNOG00000038477_tx_5"; exon_id "8_66535776_66535915_+"; exonnum "9"; txlen "1806";
8	ENSEMBL114_rn	exon	66535776	66535915	0.104674976441809	+	.	gene_id "ENSRNOG00000038477"; transcript_id "ENSRNOG00000038477_tx_7"; exon_id "8_66535776_66535915_+"; exonnum "9"; txlen "1503";
8	ENSEMBL114_rn	exon	66535776	66535915	0.0287810678135922	+	.	gene_id "ENSRNOG00000038477"; transcript_id "ENSRNOG00000038477_tx_8"; exon_id "8_66535776_66535915_+"; exonnum "7"; txlen "1113";
8	ENSEMBL114_rn	exon	66535776	66535915	0.0201467474695146	+	.	gene_id "ENSRNOG00000038477"; transcript_id "ENSRNOG00000038477_tx_9"; exon_id "8_66535776_66535915_+"; exonnum "9"; txlen "2094";
8	ensembl	exon	66537041	66537165	0	+	.	gene_id "ENSRNOG00000038477"; gene_version "6"; transcript_id "ENSRNOT00000033209"; transcript_version "7"; exon_number "9"; gene_name "LOC134480056"; gene_source "ensembl"; gene_biotype "protein_coding"; transcript_name "LOC134480056-201"; transcript_source "ensembl"; transcript_biotype "protein_coding"; exon_id "ENSRNOE00000397372"; exon_version "3"; tag "Ensembl_canonical";
8	ensembl	CDS	66537041	66537165	0	+	2	gene_id "ENSRNOG00000038477"; gene_version "6"; transcript_id "ENSRNOT00000033209"; transcript_version "7"; exon_number "9"; gene_name "LOC134480056"; gene_source "ensembl"; gene_biotype "protein_coding"; transcript_name "LOC134480056-201"; transcript_source "ensembl"; transcript_biotype "protein_coding"; protein_id "ENSRNOP00000029412"; protein_version "6"; tag "Ensembl_canonical";
8	ENSEMBL114_rn	exon	66537041	66537165	0.624654499237963	+	.	gene_id "ENSRNOG00000038477"; transcript_id "ENSRNOG00000038477_tx_1"; exon_id "8_66537041_66537165_+"; exonnum "11"; txlen "2246";
8	ENSEMBL114_rn	exon	66537041	66537165	0.0201467474695146	+	.	gene_id "ENSRNOG00000038477"; transcript_id "ENSRNOG00000038477_tx_10"; exon_id "8_66537041_66537165_+"; exonnum "7"; txlen "961";
8	ENSEMBL114_rn	exon	66537041	66537165	0.0200113925550518	+	.	gene_id "ENSRNOG00000038477"; transcript_id "ENSRNOG00000038477_tx_11"; exon_id "8_66537041_66537165_+"; exonnum "9"; txlen "1358";
8	ENSEMBL114_rn	exon	66537041	66537165	0.0200113925550518	+	.	gene_id "ENSRNOG00000038477"; transcript_id "ENSRNOG00000038477_tx_12"; exon_id "8_66537041_66537165_+"; exonnum "9"; txlen "1363";
8	ENSEMBL114_rn	exon	66537041	66537165	0.0188568891384142	+	.	gene_id "ENSRNOG00000038477"; transcript_id "ENSRNOG00000038477_tx_13"; exon_id "8_66537041_66537165_+"; exonnum "9"; txlen "1402";
8	ENSEMBL114_rn	exon	66537041	66537165	0.0188568891384142	+	.	gene_id "ENSRNOG00000038477"; transcript_id "ENSRNOG00000038477_tx_14"; exon_id "8_66537041_66537165_+"; exonnum "10"; txlen "1542";
8	ENSEMBL114_rn	exon	66537041	66537165	0.257312499597949	+	.	gene_id "ENSRNOG00000038477"; transcript_id "ENSRNOG00000038477_tx_2"; exon_id "8_66537041_66537165_+"; exonnum "11"; txlen "2251";
8	ENSEMBL114_rn	exon	66537041	66537165	0.230131014383096	+	.	gene_id "ENSRNOG00000038477"; transcript_id "ENSRNOG00000038477_tx_3"; exon_id "8_66537041_66537165_+"; exonnum "10"; txlen "1498";
8	ENSEMBL114_rn	exon	66537041	66537165	0.165274945511823	+	.	gene_id "ENSRNOG00000038477"; transcript_id "ENSRNOG00000038477_tx_4"; exon_id "8_66537041_66537165_+"; exonnum "10"; txlen "1801";
8	ENSEMBL114_rn	exon	66537041	66537165	0.148892594121129	+	.	gene_id "ENSRNOG00000038477"; transcript_id "ENSRNOG00000038477_tx_5"; exon_id "8_66537041_66537165_+"; exonnum "10"; txlen "1806";
8	ENSEMBL114_rn	exon	66537041	66537165	0.104674976441809	+	.	gene_id "ENSRNOG00000038477"; transcript_id "ENSRNOG00000038477_tx_7"; exon_id "8_66537041_66537165_+"; exonnum "10"; txlen "1503";
8	ENSEMBL114_rn	exon	66537041	66537165	0.0287810678135922	+	.	gene_id "ENSRNOG00000038477"; transcript_id "ENSRNOG00000038477_tx_8"; exon_id "8_66537041_66537165_+"; exonnum "8"; txlen "1113";
8	ENSEMBL114_rn	exon	66537041	66537165	0.0201467474695146	+	.	gene_id "ENSRNOG00000038477"; transcript_id "ENSRNOG00000038477_tx_9"; exon_id "8_66537041_66537165_+"; exonnum "10"; txlen "2094";
8	ensembl	exon	66537250	66537308	0	+	.	gene_id "ENSRNOG00000038477"; gene_version "6"; transcript_id "ENSRNOT00000033209"; transcript_version "7"; exon_number "10"; gene_name "LOC134480056"; gene_source "ensembl"; gene_biotype "protein_coding"; transcript_name "LOC134480056-201"; transcript_source "ensembl"; transcript_biotype "protein_coding"; exon_id "ENSRNOE00000603376"; exon_version "1"; tag "Ensembl_canonical";
8	ensembl	CDS	66537250	66537308	0	+	0	gene_id "ENSRNOG00000038477"; gene_version "6"; transcript_id "ENSRNOT00000033209"; transcript_version "7"; exon_number "10"; gene_name "LOC134480056"; gene_source "ensembl"; gene_biotype "protein_coding"; transcript_name "LOC134480056-201"; transcript_source "ensembl"; transcript_biotype "protein_coding"; protein_id "ENSRNOP00000029412"; protein_version "6"; tag "Ensembl_canonical";
8	ENSEMBL114_rn	exon	66537250	66537308	0.624654499237963	+	.	gene_id "ENSRNOG00000038477"; transcript_id "ENSRNOG00000038477_tx_1"; exon_id "8_66537250_66537308_+"; exonnum "12"; txlen "2246";
8	ENSEMBL114_rn	exon	66537250	66537308	0.0201467474695146	+	.	gene_id "ENSRNOG00000038477"; transcript_id "ENSRNOG00000038477_tx_10"; exon_id "8_66537250_66537308_+"; exonnum "8"; txlen "961";
8	ENSEMBL114_rn	exon	66537250	66537308	0.0200113925550518	+	.	gene_id "ENSRNOG00000038477"; transcript_id "ENSRNOG00000038477_tx_11"; exon_id "8_66537250_66537308_+"; exonnum "10"; txlen "1358";
8	ENSEMBL114_rn	exon	66537250	66537308	0.0200113925550518	+	.	gene_id "ENSRNOG00000038477"; transcript_id "ENSRNOG00000038477_tx_12"; exon_id "8_66537250_66537308_+"; exonnum "10"; txlen "1363";
8	ENSEMBL114_rn	exon	66537250	66537308	0.0188568891384142	+	.	gene_id "ENSRNOG00000038477"; transcript_id "ENSRNOG00000038477_tx_13"; exon_id "8_66537250_66537308_+"; exonnum "10"; txlen "1402";
8	ENSEMBL114_rn	exon	66537250	66537308	0.0188568891384142	+	.	gene_id "ENSRNOG00000038477"; transcript_id "ENSRNOG00000038477_tx_14"; exon_id "8_66537250_66537308_+"; exonnum "11"; txlen "1542";
8	ENSEMBL114_rn	exon	66537250	66537308	0.257312499597949	+	.	gene_id "ENSRNOG00000038477"; transcript_id "ENSRNOG00000038477_tx_2"; exon_id "8_66537250_66537308_+"; exonnum "12"; txlen "2251";
8	ENSEMBL114_rn	exon	66537250	66537308	0.230131014383096	+	.	gene_id "ENSRNOG00000038477"; transcript_id "ENSRNOG00000038477_tx_3"; exon_id "8_66537250_66537308_+"; exonnum "11"; txlen "1498";
8	ENSEMBL114_rn	exon	66537250	66537308	0.165274945511823	+	.	gene_id "ENSRNOG00000038477"; transcript_id "ENSRNOG00000038477_tx_4"; exon_id "8_66537250_66537308_+"; exonnum "11"; txlen "1801";
8	ENSEMBL114_rn	exon	66537250	66537308	0.148892594121129	+	.	gene_id "ENSRNOG00000038477"; transcript_id "ENSRNOG00000038477_tx_5"; exon_id "8_66537250_66537308_+"; exonnum "11"; txlen "1806";
8	ENSEMBL114_rn	exon	66537250	66537308	0.104674976441809	+	.	gene_id "ENSRNOG00000038477"; transcript_id "ENSRNOG00000038477_tx_7"; exon_id "8_66537250_66537308_+"; exonnum "11"; txlen "1503";
8	ENSEMBL114_rn	exon	66537250	66537308	0.0287810678135922	+	.	gene_id "ENSRNOG00000038477"; transcript_id "ENSRNOG00000038477_tx_8"; exon_id "8_66537250_66537308_+"; exonnum "9"; txlen "1113";
8	ENSEMBL114_rn	exon	66537250	66537308	0.0201467474695146	+	.	gene_id "ENSRNOG00000038477"; transcript_id "ENSRNOG00000038477_tx_9"; exon_id "8_66537250_66537308_+"; exonnum "11"; txlen "2094";
8	ensembl	exon	66537402	66537547	0	+	.	gene_id "ENSRNOG00000038477"; gene_version "6"; transcript_id "ENSRNOT00000033209"; transcript_version "7"; exon_number "11"; gene_name "LOC134480056"; gene_source "ensembl"; gene_biotype "protein_coding"; transcript_name "LOC134480056-201"; transcript_source "ensembl"; transcript_biotype "protein_coding"; exon_id "ENSRNOE00000648833"; exon_version "1"; tag "Ensembl_canonical";
8	ensembl	CDS	66537402	66537547	0	+	1	gene_id "ENSRNOG00000038477"; gene_version "6"; transcript_id "ENSRNOT00000033209"; transcript_version "7"; exon_number "11"; gene_name "LOC134480056"; gene_source "ensembl"; gene_biotype "protein_coding"; transcript_name "LOC134480056-201"; transcript_source "ensembl"; transcript_biotype "protein_coding"; protein_id "ENSRNOP00000029412"; protein_version "6"; tag "Ensembl_canonical";
8	ENSEMBL114_rn	exon	66537402	66537547	0.624654499237963	+	.	gene_id "ENSRNOG00000038477"; transcript_id "ENSRNOG00000038477_tx_1"; exon_id "8_66537402_66537547_+"; exonnum "13"; txlen "2246";
8	ENSEMBL114_rn	exon	66537402	66537547	0.0201467474695146	+	.	gene_id "ENSRNOG00000038477"; transcript_id "ENSRNOG00000038477_tx_10"; exon_id "8_66537402_66537547_+"; exonnum "9"; txlen "961";
8	ENSEMBL114_rn	exon	66537402	66537547	0.0200113925550518	+	.	gene_id "ENSRNOG00000038477"; transcript_id "ENSRNOG00000038477_tx_11"; exon_id "8_66537402_66537547_+"; exonnum "11"; txlen "1358";
8	ENSEMBL114_rn	exon	66537402	66537547	0.0200113925550518	+	.	gene_id "ENSRNOG00000038477"; transcript_id "ENSRNOG00000038477_tx_12"; exon_id "8_66537402_66537547_+"; exonnum "11"; txlen "1363";
8	ENSEMBL114_rn	exon	66537402	66537547	0.0188568891384142	+	.	gene_id "ENSRNOG00000038477"; transcript_id "ENSRNOG00000038477_tx_13"; exon_id "8_66537402_66537547_+"; exonnum "11"; txlen "1402";
8	ENSEMBL114_rn	exon	66537402	66537547	0.0188568891384142	+	.	gene_id "ENSRNOG00000038477"; transcript_id "ENSRNOG00000038477_tx_14"; exon_id "8_66537402_66537547_+"; exonnum "12"; txlen "1542";
8	ENSEMBL114_rn	exon	66537402	66537547	0.257312499597949	+	.	gene_id "ENSRNOG00000038477"; transcript_id "ENSRNOG00000038477_tx_2"; exon_id "8_66537402_66537547_+"; exonnum "13"; txlen "2251";
8	ENSEMBL114_rn	exon	66537402	66537547	0.230131014383096	+	.	gene_id "ENSRNOG00000038477"; transcript_id "ENSRNOG00000038477_tx_3"; exon_id "8_66537402_66537547_+"; exonnum "12"; txlen "1498";
8	ENSEMBL114_rn	exon	66537402	66537547	0.165274945511823	+	.	gene_id "ENSRNOG00000038477"; transcript_id "ENSRNOG00000038477_tx_4"; exon_id "8_66537402_66537547_+"; exonnum "12"; txlen "1801";
8	ENSEMBL114_rn	exon	66537402	66537547	0.148892594121129	+	.	gene_id "ENSRNOG00000038477"; transcript_id "ENSRNOG00000038477_tx_5"; exon_id "8_66537402_66537547_+"; exonnum "12"; txlen "1806";
8	ENSEMBL114_rn	exon	66537402	66537547	0.104674976441809	+	.	gene_id "ENSRNOG00000038477"; transcript_id "ENSRNOG00000038477_tx_7"; exon_id "8_66537402_66537547_+"; exonnum "12"; txlen "1503";
8	ENSEMBL114_rn	exon	66537402	66537547	0.0287810678135922	+	.	gene_id "ENSRNOG00000038477"; transcript_id "ENSRNOG00000038477_tx_8"; exon_id "8_66537402_66537547_+"; exonnum "10"; txlen "1113";
8	ENSEMBL114_rn	exon	66537402	66537547	0.0201467474695146	+	.	gene_id "ENSRNOG00000038477"; transcript_id "ENSRNOG00000038477_tx_9"; exon_id "8_66537402_66537547_+"; exonnum "12"; txlen "2094";
8	ensembl	exon	66537804	66537886	0	+	.	gene_id "ENSRNOG00000038477"; gene_version "6"; transcript_id "ENSRNOT00000033209"; transcript_version "7"; exon_number "12"; gene_name "LOC134480056"; gene_source "ensembl"; gene_biotype "protein_coding"; transcript_name "LOC134480056-201"; transcript_source "ensembl"; transcript_biotype "protein_coding"; exon_id "ENSRNOE00000657524"; exon_version "1"; tag "Ensembl_canonical";
8	ensembl	CDS	66537804	66537886	0	+	2	gene_id "ENSRNOG00000038477"; gene_version "6"; transcript_id "ENSRNOT00000033209"; transcript_version "7"; exon_number "12"; gene_name "LOC134480056"; gene_source "ensembl"; gene_biotype "protein_coding"; transcript_name "LOC134480056-201"; transcript_source "ensembl"; transcript_biotype "protein_coding"; protein_id "ENSRNOP00000029412"; protein_version "6"; tag "Ensembl_canonical";
8	ENSEMBL114_rn	exon	66537804	66537886	0.624654499237963	+	.	gene_id "ENSRNOG00000038477"; transcript_id "ENSRNOG00000038477_tx_1"; exon_id "8_66537804_66537886_+"; exonnum "14"; txlen "2246";
8	ENSEMBL114_rn	exon	66537804	66537886	0.0201467474695146	+	.	gene_id "ENSRNOG00000038477"; transcript_id "ENSRNOG00000038477_tx_10"; exon_id "8_66537804_66537886_+"; exonnum "10"; txlen "961";
8	ENSEMBL114_rn	exon	66537804	66537886	0.0200113925550518	+	.	gene_id "ENSRNOG00000038477"; transcript_id "ENSRNOG00000038477_tx_11"; exon_id "8_66537804_66537886_+"; exonnum "12"; txlen "1358";
8	ENSEMBL114_rn	exon	66537804	66537886	0.0200113925550518	+	.	gene_id "ENSRNOG00000038477"; transcript_id "ENSRNOG00000038477_tx_12"; exon_id "8_66537804_66537886_+"; exonnum "12"; txlen "1363";
8	ENSEMBL114_rn	exon	66537804	66537886	0.0188568891384142	+	.	gene_id "ENSRNOG00000038477"; transcript_id "ENSRNOG00000038477_tx_13"; exon_id "8_66537804_66537886_+"; exonnum "12"; txlen "1402";
8	ENSEMBL114_rn	exon	66537804	66537886	0.0188568891384142	+	.	gene_id "ENSRNOG00000038477"; transcript_id "ENSRNOG00000038477_tx_14"; exon_id "8_66537804_66537886_+"; exonnum "13"; txlen "1542";
8	ENSEMBL114_rn	exon	66537804	66537886	0.257312499597949	+	.	gene_id "ENSRNOG00000038477"; transcript_id "ENSRNOG00000038477_tx_2"; exon_id "8_66537804_66537886_+"; exonnum "14"; txlen "2251";
8	ENSEMBL114_rn	exon	66537804	66537886	0.230131014383096	+	.	gene_id "ENSRNOG00000038477"; transcript_id "ENSRNOG00000038477_tx_3"; exon_id "8_66537804_66537886_+"; exonnum "13"; txlen "1498";
8	ENSEMBL114_rn	exon	66537804	66537886	0.165274945511823	+	.	gene_id "ENSRNOG00000038477"; transcript_id "ENSRNOG00000038477_tx_4"; exon_id "8_66537804_66537886_+"; exonnum "13"; txlen "1801";
8	ENSEMBL114_rn	exon	66537804	66537886	0.148892594121129	+	.	gene_id "ENSRNOG00000038477"; transcript_id "ENSRNOG00000038477_tx_5"; exon_id "8_66537804_66537886_+"; exonnum "13"; txlen "1806";
8	ENSEMBL114_rn	exon	66537804	66537886	0.104674976441809	+	.	gene_id "ENSRNOG00000038477"; transcript_id "ENSRNOG00000038477_tx_7"; exon_id "8_66537804_66537886_+"; exonnum "13"; txlen "1503";
8	ENSEMBL114_rn	exon	66537804	66537886	0.0287810678135922	+	.	gene_id "ENSRNOG00000038477"; transcript_id "ENSRNOG00000038477_tx_8"; exon_id "8_66537804_66537886_+"; exonnum "11"; txlen "1113";
8	ENSEMBL114_rn	exon	66537804	66537886	0.0201467474695146	+	.	gene_id "ENSRNOG00000038477"; transcript_id "ENSRNOG00000038477_tx_9"; exon_id "8_66537804_66537886_+"; exonnum "13"; txlen "2094";
8	ensembl	CDS	66538749	66538802	0	+	0	gene_id "ENSRNOG00000038477"; gene_version "6"; transcript_id "ENSRNOT00000033209"; transcript_version "7"; exon_number "13"; gene_name "LOC134480056"; gene_source "ensembl"; gene_biotype "protein_coding"; transcript_name "LOC134480056-201"; transcript_source "ensembl"; transcript_biotype "protein_coding"; protein_id "ENSRNOP00000029412"; protein_version "6"; tag "Ensembl_canonical";
8	ensembl	exon	66538749	66538805	0	+	.	gene_id "ENSRNOG00000038477"; gene_version "6"; transcript_id "ENSRNOT00000033209"; transcript_version "7"; exon_number "13"; gene_name "LOC134480056"; gene_source "ensembl"; gene_biotype "protein_coding"; transcript_name "LOC134480056-201"; transcript_source "ensembl"; transcript_biotype "protein_coding"; exon_id "ENSRNOE00000667387"; exon_version "1"; tag "Ensembl_canonical";
8	ENSEMBL114_rn	exon	66538749	66538805	0.624654499237963	+	.	gene_id "ENSRNOG00000038477"; transcript_id "ENSRNOG00000038477_tx_1"; exon_id "8_66538749_66538805_+"; exonnum "15"; txlen "2246";
8	ENSEMBL114_rn	exon	66538749	66538805	0.0201467474695146	+	.	gene_id "ENSRNOG00000038477"; transcript_id "ENSRNOG00000038477_tx_10"; exon_id "8_66538749_66538805_+"; exonnum "11"; txlen "961";
8	ENSEMBL114_rn	exon	66538749	66538805	0.0200113925550518	+	.	gene_id "ENSRNOG00000038477"; transcript_id "ENSRNOG00000038477_tx_11"; exon_id "8_66538749_66538805_+"; exonnum "13"; txlen "1358";
8	ENSEMBL114_rn	exon	66538749	66538805	0.0200113925550518	+	.	gene_id "ENSRNOG00000038477"; transcript_id "ENSRNOG00000038477_tx_12"; exon_id "8_66538749_66538805_+"; exonnum "13"; txlen "1363";
8	ENSEMBL114_rn	exon	66538749	66538805	0.0188568891384142	+	.	gene_id "ENSRNOG00000038477"; transcript_id "ENSRNOG00000038477_tx_13"; exon_id "8_66538749_66538805_+"; exonnum "13"; txlen "1402";
8	ENSEMBL114_rn	exon	66538749	66538805	0.0188568891384142	+	.	gene_id "ENSRNOG00000038477"; transcript_id "ENSRNOG00000038477_tx_14"; exon_id "8_66538749_66538805_+"; exonnum "14"; txlen "1542";
8	ENSEMBL114_rn	exon	66538749	66538805	0.257312499597949	+	.	gene_id "ENSRNOG00000038477"; transcript_id "ENSRNOG00000038477_tx_2"; exon_id "8_66538749_66538805_+"; exonnum "15"; txlen "2251";
8	ENSEMBL114_rn	exon	66538749	66538805	0.230131014383096	+	.	gene_id "ENSRNOG00000038477"; transcript_id "ENSRNOG00000038477_tx_3"; exon_id "8_66538749_66538805_+"; exonnum "14"; txlen "1498";
8	ENSEMBL114_rn	exon	66538749	66538805	0.165274945511823	+	.	gene_id "ENSRNOG00000038477"; transcript_id "ENSRNOG00000038477_tx_4"; exon_id "8_66538749_66538805_+"; exonnum "14"; txlen "1801";
8	ENSEMBL114_rn	exon	66538749	66538805	0.148892594121129	+	.	gene_id "ENSRNOG00000038477"; transcript_id "ENSRNOG00000038477_tx_5"; exon_id "8_66538749_66538805_+"; exonnum "14"; txlen "1806";
8	ENSEMBL114_rn	exon	66538749	66538805	0.104674976441809	+	.	gene_id "ENSRNOG00000038477"; transcript_id "ENSRNOG00000038477_tx_7"; exon_id "8_66538749_66538805_+"; exonnum "14"; txlen "1503";
8	ENSEMBL114_rn	exon	66538749	66538805	0.0287810678135922	+	.	gene_id "ENSRNOG00000038477"; transcript_id "ENSRNOG00000038477_tx_8"; exon_id "8_66538749_66538805_+"; exonnum "12"; txlen "1113";
8	ENSEMBL114_rn	exon	66538749	66538805	0.0201467474695146	+	.	gene_id "ENSRNOG00000038477"; transcript_id "ENSRNOG00000038477_tx_9"; exon_id "8_66538749_66538805_+"; exonnum "14"; txlen "2094";
8	ensembl	stop_codon	66538803	66538805	0	+	0	gene_id "ENSRNOG00000038477"; gene_version "6"; transcript_id "ENSRNOT00000033209"; transcript_version "7"; exon_number "13"; gene_name "LOC134480056"; gene_source "ensembl"; gene_biotype "protein_coding"; transcript_name "LOC134480056-201"; transcript_source "ensembl"; transcript_biotype "protein_coding"; tag "Ensembl_canonical";
8	sraer114_es	exon	66553711	66553830	0.029914938607137	+	.	gene_id "sraer114_gene_32957"; transcript_id "sraer114_gene_32957_tx_1"; exon_id "8_66553711_66553830_+"; exonnum "1"; txlen "607";
8	sraer114_ss	exon	66555978	66556464	0.029914938607137	+	.	gene_id "sraer114_gene_32957"; transcript_id "sraer114_gene_32957_tx_1"; exon_id "8_66555978_66556464_+"; exonnum "2"; txlen "607";
8	sraer114_es	exon	66579549	66579821	0.264036228123681	+	.	gene_id "ENSRNOG00000091267"; transcript_id "ENSRNOG00000091267_tx_1"; exon_id "8_66579549_66579821_+"; exonnum "1"; txlen "767";
8	sraer114_es	exon	66579549	66579821	0.00129787087952305	+	.	gene_id "ENSRNOG00000091267"; transcript_id "ENSRNOG00000091267_tx_4"; exon_id "8_66579549_66579821_+"; exonnum "1"; txlen "2037";
8	ensembl	exon	66588091	66588573	0	+	.	gene_id "ENSRNOG00000091267"; gene_version "1"; transcript_id "ENSRNOT00000164045"; transcript_version "1"; exon_number "1"; gene_source "ensembl"; gene_biotype "lncRNA"; transcript_source "ensembl"; transcript_biotype "lncRNA"; exon_id "ENSRNOE00000690527"; exon_version "1";
8	ensembl	transcript	66588091	66595321	0	+	.	gene_id "ENSRNOG00000091267"; gene_version "1"; transcript_id "ENSRNOT00000164045"; transcript_version "1"; gene_source "ensembl"; gene_biotype "lncRNA"; transcript_source "ensembl"; transcript_biotype "lncRNA";
8	ensembl	gene	66588091	66613959	0	+	.	gene_id "ENSRNOG00000091267"; gene_version "1"; gene_source "ensembl"; gene_biotype "lncRNA";
8	ensembl	exon	66589810	66590063	0	+	.	gene_id "ENSRNOG00000091267"; gene_version "1"; transcript_id "ENSRNOT00000164045"; transcript_version "1"; exon_number "2"; gene_source "ensembl"; gene_biotype "lncRNA"; transcript_source "ensembl"; transcript_biotype "lncRNA"; exon_id "ENSRNOE00000703659"; exon_version "1";
8	ENSEMBL114_rn	exon	66589810	66590063	0.00129787087952305	+	.	gene_id "ENSRNOG00000091267"; transcript_id "ENSRNOG00000091267_tx_4"; exon_id "8_66589810_66590063_+"; exonnum "2"; txlen "2037";
8	ensembl	exon	66590691	66591706	0	+	.	gene_id "ENSRNOG00000091267"; gene_version "1"; transcript_id "ENSRNOT00000164045"; transcript_version "1"; exon_number "3"; gene_source "ensembl"; gene_biotype "lncRNA"; transcript_source "ensembl"; transcript_biotype "lncRNA"; exon_id "ENSRNOE00000671037"; exon_version "1";
8	ENSEMBL114_rn	exon	66590691	66591706	0.00129787087952305	+	.	gene_id "ENSRNOG00000091267"; transcript_id "ENSRNOG00000091267_tx_4"; exon_id "8_66590691_66591706_+"; exonnum "3"; txlen "2037";
8	ensembl	exon	66592050	66592465	0	+	.	gene_id "ENSRNOG00000091267"; gene_version "1"; transcript_id "ENSRNOT00000154146"; transcript_version "1"; exon_number "1"; gene_source "ensembl"; gene_biotype "lncRNA"; transcript_source "ensembl"; transcript_biotype "lncRNA"; exon_id "ENSRNOE00000764684"; exon_version "1"; tag "Ensembl_canonical";
8	ENSEMBL114_rn	exon	66592050	66592465	0.119000427543588	+	.	gene_id "ENSRNOG00000091267"; transcript_id "ENSRNOG00000091267_tx_2"; exon_id "8_66592050_66592465_+"; exonnum "1"; txlen "910";
8	ensembl	transcript	66592050	66612840	0	+	.	gene_id "ENSRNOG00000091267"; gene_version "1"; transcript_id "ENSRNOT00000154146"; transcript_version "1"; gene_source "ensembl"; gene_biotype "lncRNA"; transcript_source "ensembl"; transcript_biotype "lncRNA"; tag "Ensembl_canonical";
8	sraer114_ss	exon	66592910	66593403	0.264036228123681	+	.	gene_id "ENSRNOG00000091267"; transcript_id "ENSRNOG00000091267_tx_1"; exon_id "8_66592910_66593403_+"; exonnum "2"; txlen "767";
8	sraer114_ss	exon	66592910	66593403	0.119000427543588	+	.	gene_id "ENSRNOG00000091267"; transcript_id "ENSRNOG00000091267_tx_2"; exon_id "8_66592910_66593403_+"; exonnum "2"; txlen "910";
8	sraer114_ss	exon	66592910	66593403	0.00129787087952305	+	.	gene_id "ENSRNOG00000091267"; transcript_id "ENSRNOG00000091267_tx_4"; exon_id "8_66592910_66593403_+"; exonnum "4"; txlen "2037";
8	ensembl	exon	66592910	66595321	0	+	.	gene_id "ENSRNOG00000091267"; gene_version "1"; transcript_id "ENSRNOT00000164045"; transcript_version "1"; exon_number "4"; gene_source "ensembl"; gene_biotype "lncRNA"; transcript_source "ensembl"; transcript_biotype "lncRNA"; exon_id "ENSRNOE00000754182"; exon_version "1";
8	ensembl	exon	66592910	66595556	0	+	.	gene_id "ENSRNOG00000091267"; gene_version "1"; transcript_id "ENSRNOT00000154146"; transcript_version "1"; exon_number "2"; gene_source "ensembl"; gene_biotype "lncRNA"; transcript_source "ensembl"; transcript_biotype "lncRNA"; exon_id "ENSRNOE00000756343"; exon_version "1"; tag "Ensembl_canonical";
8	ensembl	exon	66595322	66595556	0	+	.	gene_id "ENSRNOG00000091267"; gene_version "1"; transcript_id "ENSRNOT00000143790"; transcript_version "1"; exon_number "1"; gene_source "ensembl"; gene_biotype "lncRNA"; transcript_source "ensembl"; transcript_biotype "lncRNA"; exon_id "ENSRNOE00000684521"; exon_version "1";
8	ensembl	transcript	66595322	66610463	0	+	.	gene_id "ENSRNOG00000091267"; gene_version "1"; transcript_id "ENSRNOT00000143790"; transcript_version "1"; gene_source "ensembl"; gene_biotype "lncRNA"; transcript_source "ensembl"; transcript_biotype "lncRNA";
8	ensembl	exon	66604354	66604766	0	+	.	gene_id "ENSRNOG00000091267"; gene_version "1"; transcript_id "ENSRNOT00000160367"; transcript_version "1"; exon_number "1"; gene_source "ensembl"; gene_biotype "lncRNA"; transcript_source "ensembl"; transcript_biotype "lncRNA"; exon_id "ENSRNOE00000804122"; exon_version "1";
8	ensembl	transcript	66604354	66610463	0	+	.	gene_id "ENSRNOG00000091267"; gene_version "1"; transcript_id "ENSRNOT00000160367"; transcript_version "1"; gene_source "ensembl"; gene_biotype "lncRNA"; transcript_source "ensembl"; transcript_biotype "lncRNA";
8	ensembl	exon	66604660	66604766	0	+	.	gene_id "ENSRNOG00000091267"; gene_version "1"; transcript_id "ENSRNOT00000156184"; transcript_version "1"; exon_number "1"; gene_source "ensembl"; gene_biotype "lncRNA"; transcript_source "ensembl"; transcript_biotype "lncRNA"; exon_id "ENSRNOE00000747958"; exon_version "1";
8	ensembl	transcript	66604660	66613959	0	+	.	gene_id "ENSRNOG00000091267"; gene_version "1"; transcript_id "ENSRNOT00000156184"; transcript_version "1"; gene_source "ensembl"; gene_biotype "lncRNA"; transcript_source "ensembl"; transcript_biotype "lncRNA";
8	ensembl	exon	66608052	66608188	0	+	.	gene_id "ENSRNOG00000091267"; gene_version "1"; transcript_id "ENSRNOT00000156184"; transcript_version "1"; exon_number "2"; gene_source "ensembl"; gene_biotype "lncRNA"; transcript_source "ensembl"; transcript_biotype "lncRNA"; exon_id "ENSRNOE00000802715"; exon_version "1";
8	ensembl	exon	66608069	66608188	0	+	.	gene_id "ENSRNOG00000091267"; gene_version "1"; transcript_id "ENSRNOT00000160367"; transcript_version "1"; exon_number "2"; gene_source "ensembl"; gene_biotype "lncRNA"; transcript_source "ensembl"; transcript_biotype "lncRNA"; exon_id "ENSRNOE00000679931"; exon_version "1";
8	ensembl	exon	66608072	66610463	0	+	.	gene_id "ENSRNOG00000091267"; gene_version "1"; transcript_id "ENSRNOT00000143790"; transcript_version "1"; exon_number "2"; gene_source "ensembl"; gene_biotype "lncRNA"; transcript_source "ensembl"; transcript_biotype "lncRNA"; exon_id "ENSRNOE00000714964"; exon_version "1";
8	ensembl	exon	66608411	66610463	0	+	.	gene_id "ENSRNOG00000091267"; gene_version "1"; transcript_id "ENSRNOT00000160367"; transcript_version "1"; exon_number "3"; gene_source "ensembl"; gene_biotype "lncRNA"; transcript_source "ensembl"; transcript_biotype "lncRNA"; exon_id "ENSRNOE00000814736"; exon_version "1";
8	ensembl	exon	66608704	66609072	0	+	.	gene_id "ENSRNOG00000091267"; gene_version "1"; transcript_id "ENSRNOT00000154146"; transcript_version "1"; exon_number "3"; gene_source "ensembl"; gene_biotype "lncRNA"; transcript_source "ensembl"; transcript_biotype "lncRNA"; exon_id "ENSRNOE00000677334"; exon_version "1"; tag "Ensembl_canonical";
8	ensembl	exon	66610722	66612840	0	+	.	gene_id "ENSRNOG00000091267"; gene_version "1"; transcript_id "ENSRNOT00000156184"; transcript_version "1"; exon_number "3"; gene_source "ensembl"; gene_biotype "lncRNA"; transcript_source "ensembl"; transcript_biotype "lncRNA"; exon_id "ENSRNOE00000817239"; exon_version "1";
8	ensembl	exon	66610726	66612840	0	+	.	gene_id "ENSRNOG00000091267"; gene_version "1"; transcript_id "ENSRNOT00000154146"; transcript_version "1"; exon_number "4"; gene_source "ensembl"; gene_biotype "lncRNA"; transcript_source "ensembl"; transcript_biotype "lncRNA"; exon_id "ENSRNOE00000810424"; exon_version "1"; tag "Ensembl_canonical";
8	ensembl	exon	66613717	66613959	0	+	.	gene_id "ENSRNOG00000091267"; gene_version "1"; transcript_id "ENSRNOT00000156184"; transcript_version "1"; exon_number "4"; gene_source "ensembl"; gene_biotype "lncRNA"; transcript_source "ensembl"; transcript_biotype "lncRNA"; exon_id "ENSRNOE00000699681"; exon_version "1";
8	ensembl	exon	66633592	66633954	0	+	.	gene_id "ENSRNOG00000088718"; gene_version "1"; transcript_id "ENSRNOT00000136416"; transcript_version "1"; exon_number "1"; gene_source "ensembl"; gene_biotype "lncRNA"; transcript_source "ensembl"; transcript_biotype "lncRNA"; exon_id "ENSRNOE00000772536"; exon_version "1"; tag "Ensembl_canonical";
8	ensembl	gene	66633592	66675892	0	+	.	gene_id "ENSRNOG00000088718"; gene_version "1"; gene_source "ensembl"; gene_biotype "lncRNA";
8	ensembl	transcript	66633592	66675892	0	+	.	gene_id "ENSRNOG00000088718"; gene_version "1"; transcript_id "ENSRNOT00000136416"; transcript_version "1"; gene_source "ensembl"; gene_biotype "lncRNA"; transcript_source "ensembl"; transcript_biotype "lncRNA"; tag "Ensembl_canonical";
8	ensembl	exon	66638338	66638510	0	+	.	gene_id "ENSRNOG00000088718"; gene_version "1"; transcript_id "ENSRNOT00000129371"; transcript_version "1"; exon_number "1"; gene_source "ensembl"; gene_biotype "lncRNA"; transcript_source "ensembl"; transcript_biotype "lncRNA"; exon_id "ENSRNOE00000718695"; exon_version "1";
8	ensembl	transcript	66638338	66675892	0	+	.	gene_id "ENSRNOG00000088718"; gene_version "1"; transcript_id "ENSRNOT00000129371"; transcript_version "1"; gene_source "ensembl"; gene_biotype "lncRNA"; transcript_source "ensembl"; transcript_biotype "lncRNA";
8	ensembl	exon	66638387	66638510	0	+	.	gene_id "ENSRNOG00000088718"; gene_version "1"; transcript_id "ENSRNOT00000172740"; transcript_version "1"; exon_number "1"; gene_source "ensembl"; gene_biotype "lncRNA"; transcript_source "ensembl"; transcript_biotype "lncRNA"; exon_id "ENSRNOE00000781610"; exon_version "1";
8	ensembl	transcript	66638387	66648588	0	+	.	gene_id "ENSRNOG00000088718"; gene_version "1"; transcript_id "ENSRNOT00000172740"; transcript_version "1"; gene_source "ensembl"; gene_biotype "lncRNA"; transcript_source "ensembl"; transcript_biotype "lncRNA";
8	ensembl	exon	66638410	66638510	0	+	.	gene_id "ENSRNOG00000088718"; gene_version "1"; transcript_id "ENSRNOT00000149907"; transcript_version "1"; exon_number "1"; gene_source "ensembl"; gene_biotype "lncRNA"; transcript_source "ensembl"; transcript_biotype "lncRNA"; exon_id "ENSRNOE00000735560"; exon_version "1";
8	ensembl	transcript	66638410	66675892	0	+	.	gene_id "ENSRNOG00000088718"; gene_version "1"; transcript_id "ENSRNOT00000149907"; transcript_version "1"; gene_source "ensembl"; gene_biotype "lncRNA"; transcript_source "ensembl"; transcript_biotype "lncRNA";
8	ensembl	exon	66638614	66638692	0	+	.	gene_id "ENSRNOG00000088718"; gene_version "1"; transcript_id "ENSRNOT00000136416"; transcript_version "1"; exon_number "2"; gene_source "ensembl"; gene_biotype "lncRNA"; transcript_source "ensembl"; transcript_biotype "lncRNA"; exon_id "ENSRNOE00000717997"; exon_version "1"; tag "Ensembl_canonical";
8	ensembl	exon	66638614	66638692	0	+	.	gene_id "ENSRNOG00000088718"; gene_version "1"; transcript_id "ENSRNOT00000129371"; transcript_version "1"; exon_number "2"; gene_source "ensembl"; gene_biotype "lncRNA"; transcript_source "ensembl"; transcript_biotype "lncRNA"; exon_id "ENSRNOE00000717997"; exon_version "1";
8	ensembl	exon	66638614	66638692	0	+	.	gene_id "ENSRNOG00000088718"; gene_version "1"; transcript_id "ENSRNOT00000172740"; transcript_version "1"; exon_number "2"; gene_source "ensembl"; gene_biotype "lncRNA"; transcript_source "ensembl"; transcript_biotype "lncRNA"; exon_id "ENSRNOE00000717997"; exon_version "1";
8	ensembl	exon	66638614	66638692	0	+	.	gene_id "ENSRNOG00000088718"; gene_version "1"; transcript_id "ENSRNOT00000149907"; transcript_version "1"; exon_number "2"; gene_source "ensembl"; gene_biotype "lncRNA"; transcript_source "ensembl"; transcript_biotype "lncRNA"; exon_id "ENSRNOE00000717997"; exon_version "1";
8	ensembl	exon	66647541	66647664	0	+	.	gene_id "ENSRNOG00000088718"; gene_version "1"; transcript_id "ENSRNOT00000136416"; transcript_version "1"; exon_number "3"; gene_source "ensembl"; gene_biotype "lncRNA"; transcript_source "ensembl"; transcript_biotype "lncRNA"; exon_id "ENSRNOE00000813249"; exon_version "1"; tag "Ensembl_canonical";
8	ensembl	exon	66647541	66647664	0	+	.	gene_id "ENSRNOG00000088718"; gene_version "1"; transcript_id "ENSRNOT00000129371"; transcript_version "1"; exon_number "3"; gene_source "ensembl"; gene_biotype "lncRNA"; transcript_source "ensembl"; transcript_biotype "lncRNA"; exon_id "ENSRNOE00000813249"; exon_version "1";
8	ensembl	exon	66647541	66647664	0	+	.	gene_id "ENSRNOG00000088718"; gene_version "1"; transcript_id "ENSRNOT00000172740"; transcript_version "1"; exon_number "3"; gene_source "ensembl"; gene_biotype "lncRNA"; transcript_source "ensembl"; transcript_biotype "lncRNA"; exon_id "ENSRNOE00000813249"; exon_version "1";
8	ensembl	exon	66648038	66648588	0	+	.	gene_id "ENSRNOG00000088718"; gene_version "1"; transcript_id "ENSRNOT00000172740"; transcript_version "1"; exon_number "4"; gene_source "ensembl"; gene_biotype "lncRNA"; transcript_source "ensembl"; transcript_biotype "lncRNA"; exon_id "ENSRNOE00000716901"; exon_version "1";
8	ensembl	exon	66673543	66673606	0	+	.	gene_id "ENSRNOG00000088718"; gene_version "1"; transcript_id "ENSRNOT00000136416"; transcript_version "1"; exon_number "4"; gene_source "ensembl"; gene_biotype "lncRNA"; transcript_source "ensembl"; transcript_biotype "lncRNA"; exon_id "ENSRNOE00000737957"; exon_version "1"; tag "Ensembl_canonical";
8	ensembl	exon	66675049	66675892	0	+	.	gene_id "ENSRNOG00000088718"; gene_version "1"; transcript_id "ENSRNOT00000136416"; transcript_version "1"; exon_number "5"; gene_source "ensembl"; gene_biotype "lncRNA"; transcript_source "ensembl"; transcript_biotype "lncRNA"; exon_id "ENSRNOE00000766436"; exon_version "1"; tag "Ensembl_canonical";
8	ensembl	exon	66675049	66675892	0	+	.	gene_id "ENSRNOG00000088718"; gene_version "1"; transcript_id "ENSRNOT00000129371"; transcript_version "1"; exon_number "4"; gene_source "ensembl"; gene_biotype "lncRNA"; transcript_source "ensembl"; transcript_biotype "lncRNA"; exon_id "ENSRNOE00000766436"; exon_version "1";
8	ensembl	exon	66675049	66675892	0	+	.	gene_id "ENSRNOG00000088718"; gene_version "1"; transcript_id "ENSRNOT00000149907"; transcript_version "1"; exon_number "3"; gene_source "ensembl"; gene_biotype "lncRNA"; transcript_source "ensembl"; transcript_biotype "lncRNA"; exon_id "ENSRNOE00000766436"; exon_version "1";
8	ensembl	exon	66676521	66677129	0	+	.	gene_id "ENSRNOG00000091050"; gene_version "1"; transcript_id "ENSRNOT00000133334"; transcript_version "1"; exon_number "1"; gene_source "ensembl"; gene_biotype "lncRNA"; transcript_source "ensembl"; transcript_biotype "lncRNA"; exon_id "ENSRNOE00000748592"; exon_version "1"; tag "Ensembl_canonical";
8	ensembl	gene	66676521	66677754	0	+	.	gene_id "ENSRNOG00000091050"; gene_version "1"; gene_source "ensembl"; gene_biotype "lncRNA";
8	ensembl	transcript	66676521	66677754	0	+	.	gene_id "ENSRNOG00000091050"; gene_version "1"; transcript_id "ENSRNOT00000133334"; transcript_version "1"; gene_source "ensembl"; gene_biotype "lncRNA"; transcript_source "ensembl"; transcript_biotype "lncRNA"; tag "Ensembl_canonical";
8	ensembl	exon	66677335	66677754	0	+	.	gene_id "ENSRNOG00000091050"; gene_version "1"; transcript_id "ENSRNOT00000133334"; transcript_version "1"; exon_number "2"; gene_source "ensembl"; gene_biotype "lncRNA"; transcript_source "ensembl"; transcript_biotype "lncRNA"; exon_id "ENSRNOE00000685734"; exon_version "1"; tag "Ensembl_canonical";
8	sraer114_es	exon	66680025	66680176	0.0523374882209047	+	.	gene_id "ENSRNOG00000076502"; transcript_id "ENSRNOG00000076502_tx_1"; exon_id "8_66680025_66680176_+"; exonnum "1"; txlen "1935";
8	sraer114_es	exon	66680025	66680176	0.0511829848042671	+	.	gene_id "ENSRNOG00000076502"; transcript_id "ENSRNOG00000076502_tx_2"; exon_id "8_66680025_66680176_+"; exonnum "1"; txlen "2297";
8	sraer114_es	exon	66680025	66680176	0.0431014608878039	+	.	gene_id "ENSRNOG00000076502"; transcript_id "ENSRNOG00000076502_tx_3"; exon_id "8_66680025_66680176_+"; exonnum "1"; txlen "1825";
8	sraer114_es	exon	66680025	66680176	0.0100056962775259	+	.	gene_id "ENSRNOG00000076502"; transcript_id "ENSRNOG00000076502_tx_4"; exon_id "8_66680025_66680176_+"; exonnum "1"; txlen "2153";
8	ensembl	exon	66681388	66682660	0	+	.	gene_id "ENSRNOG00000076502"; gene_version "1"; transcript_id "ENSRNOT00000126063"; transcript_version "1"; exon_number "1"; gene_source "ensembl"; gene_biotype "lncRNA"; transcript_source "ensembl"; transcript_biotype "lncRNA"; exon_id "ENSRNOE00000796677"; exon_version "1"; tag "Ensembl_canonical";
8	ensembl	gene	66681388	66694616	0	+	.	gene_id "ENSRNOG00000076502"; gene_version "1"; gene_source "ensembl"; gene_biotype "lncRNA";
8	ensembl	transcript	66681388	66694616	0	+	.	gene_id "ENSRNOG00000076502"; gene_version "1"; transcript_id "ENSRNOT00000126063"; transcript_version "1"; gene_source "ensembl"; gene_biotype "lncRNA"; transcript_source "ensembl"; transcript_biotype "lncRNA"; tag "Ensembl_canonical";
8	sraer114_mid	exon	66682299	66682660	0.0511829848042671	+	.	gene_id "ENSRNOG00000076502"; transcript_id "ENSRNOG00000076502_tx_2"; exon_id "8_66682299_66682660_+"; exonnum "2"; txlen "2297";
8	sraer114_mid	exon	66682443	66682660	0.0100056962775259	+	.	gene_id "ENSRNOG00000076502"; transcript_id "ENSRNOG00000076502_tx_4"; exon_id "8_66682443_66682660_+"; exonnum "2"; txlen "2153";
8	ensembl	exon	66687460	66687569	0	+	.	gene_id "ENSRNOG00000076502"; gene_version "1"; transcript_id "ENSRNOT00000126063"; transcript_version "1"; exon_number "2"; gene_source "ensembl"; gene_biotype "lncRNA"; transcript_source "ensembl"; transcript_biotype "lncRNA"; exon_id "ENSRNOE00000811541"; exon_version "1"; tag "Ensembl_canonical";
8	ENSEMBL114_rn	exon	66687460	66687569	0.0523374882209047	+	.	gene_id "ENSRNOG00000076502"; transcript_id "ENSRNOG00000076502_tx_1"; exon_id "8_66687460_66687569_+"; exonnum "2"; txlen "1935";
8	ENSEMBL114_rn	exon	66687460	66687569	0.0511829848042671	+	.	gene_id "ENSRNOG00000076502"; transcript_id "ENSRNOG00000076502_tx_2"; exon_id "8_66687460_66687569_+"; exonnum "3"; txlen "2297";
8	ENSEMBL114_rn	exon	66687460	66687569	0.0100056962775259	+	.	gene_id "ENSRNOG00000076502"; transcript_id "ENSRNOG00000076502_tx_4"; exon_id "8_66687460_66687569_+"; exonnum "3"; txlen "2153";
8	ensembl	exon	66692944	66694616	0	+	.	gene_id "ENSRNOG00000076502"; gene_version "1"; transcript_id "ENSRNOT00000126063"; transcript_version "1"; exon_number "3"; gene_source "ensembl"; gene_biotype "lncRNA"; transcript_source "ensembl"; transcript_biotype "lncRNA"; exon_id "ENSRNOE00000809968"; exon_version "1"; tag "Ensembl_canonical";
8	ENSEMBL114_rn	exon	66692944	66694616	0.0523374882209047	+	.	gene_id "ENSRNOG00000076502"; transcript_id "ENSRNOG00000076502_tx_1"; exon_id "8_66692944_66694616_+"; exonnum "3"; txlen "1935";
8	ENSEMBL114_rn	exon	66692944	66694616	0.0511829848042671	+	.	gene_id "ENSRNOG00000076502"; transcript_id "ENSRNOG00000076502_tx_2"; exon_id "8_66692944_66694616_+"; exonnum "4"; txlen "2297";
8	ENSEMBL114_rn	exon	66692944	66694616	0.0431014608878039	+	.	gene_id "ENSRNOG00000076502"; transcript_id "ENSRNOG00000076502_tx_3"; exon_id "8_66692944_66694616_+"; exonnum "2"; txlen "1825";
8	ENSEMBL114_rn	exon	66692944	66694616	0.0100056962775259	+	.	gene_id "ENSRNOG00000076502"; transcript_id "ENSRNOG00000076502_tx_4"; exon_id "8_66692944_66694616_+"; exonnum "4"; txlen "2153";
8	ensembl	exon	66708760	66709952	0	+	.	gene_id "ENSRNOG00000085294"; gene_version "1"; transcript_id "ENSRNOT00000131088"; transcript_version "1"; exon_number "1"; gene_source "ensembl"; gene_biotype "lncRNA"; transcript_source "ensembl"; transcript_biotype "lncRNA"; exon_id "ENSRNOE00000743066"; exon_version "1"; tag "Ensembl_canonical";
8	ensembl	gene	66708760	66710298	0	+	.	gene_id "ENSRNOG00000085294"; gene_version "1"; gene_source "ensembl"; gene_biotype "lncRNA";
8	ensembl	transcript	66708760	66710298	0	+	.	gene_id "ENSRNOG00000085294"; gene_version "1"; transcript_id "ENSRNOT00000131088"; transcript_version "1"; gene_source "ensembl"; gene_biotype "lncRNA"; transcript_source "ensembl"; transcript_biotype "lncRNA"; tag "Ensembl_canonical";
8	ensembl	exon	66710016	66710298	0	+	.	gene_id "ENSRNOG00000085294"; gene_version "1"; transcript_id "ENSRNOT00000131088"; transcript_version "1"; exon_number "2"; gene_source "ensembl"; gene_biotype "lncRNA"; transcript_source "ensembl"; transcript_biotype "lncRNA"; exon_id "ENSRNOE00000719462"; exon_version "1"; tag "Ensembl_canonical";
8	sraer114_es	exon	66767311	66767407	0.044863891333856	+	.	gene_id "ENSRNOG00000018812"; transcript_id "ENSRNOG00000018812_tx_2"; exon_id "8_66767311_66767407_+"; exonnum "1"; txlen "538";
8	sraer114_ss	exon	66795060	66795500	0.044863891333856	+	.	gene_id "ENSRNOG00000018812"; transcript_id "ENSRNOG00000018812_tx_2"; exon_id "8_66795060_66795500_+"; exonnum "2"; txlen "538";
8	ensembl	five_prime_utr	66803212	66803446	0	+	.	gene_id "ENSRNOG00000018812"; gene_version "5"; transcript_id "ENSRNOT00000025410"; transcript_version "5"; gene_name "Rpp25"; gene_source "ensembl"; gene_biotype "protein_coding"; transcript_name "Rpp25-201"; transcript_source "ensembl"; transcript_biotype "protein_coding"; tag "Ensembl_canonical";
8	ensembl	exon	66803212	66805982	0	+	.	gene_id "ENSRNOG00000018812"; gene_version "5"; transcript_id "ENSRNOT00000025410"; transcript_version "5"; exon_number "1"; gene_name "Rpp25"; gene_source "ensembl"; gene_biotype "protein_coding"; transcript_name "Rpp25-201"; transcript_source "ensembl"; transcript_biotype "protein_coding"; exon_id "ENSRNOE00000182112"; exon_version "4"; tag "Ensembl_canonical";
8	ensembl	gene	66803212	66810550	0	+	.	gene_id "ENSRNOG00000018812"; gene_version "5"; gene_name "Rpp25"; gene_source "ensembl"; gene_biotype "protein_coding";
8	ensembl	transcript	66803212	66810550	0	+	.	gene_id "ENSRNOG00000018812"; gene_version "5"; transcript_id "ENSRNOT00000025410"; transcript_version "5"; gene_name "Rpp25"; gene_source "ensembl"; gene_biotype "protein_coding"; transcript_name "Rpp25-201"; transcript_source "ensembl"; transcript_biotype "protein_coding"; tag "Ensembl_canonical";
8	ensembl	start_codon	66803447	66803449	0	+	0	gene_id "ENSRNOG00000018812"; gene_version "5"; transcript_id "ENSRNOT00000025410"; transcript_version "5"; exon_number "1"; gene_name "Rpp25"; gene_source "ensembl"; gene_biotype "protein_coding"; transcript_name "Rpp25-201"; transcript_source "ensembl"; transcript_biotype "protein_coding"; tag "Ensembl_canonical";
8	ensembl	CDS	66803447	66804043	0	+	0	gene_id "ENSRNOG00000018812"; gene_version "5"; transcript_id "ENSRNOT00000025410"; transcript_version "5"; exon_number "1"; gene_name "Rpp25"; gene_source "ensembl"; gene_biotype "protein_coding"; transcript_name "Rpp25-201"; transcript_source "ensembl"; transcript_biotype "protein_coding"; protein_id "ENSRNOP00000025408"; protein_version "2"; tag "Ensembl_canonical";
8	ensembl	stop_codon	66804044	66804046	0	+	0	gene_id "ENSRNOG00000018812"; gene_version "5"; transcript_id "ENSRNOT00000025410"; transcript_version "5"; exon_number "1"; gene_name "Rpp25"; gene_source "ensembl"; gene_biotype "protein_coding"; transcript_name "Rpp25-201"; transcript_source "ensembl"; transcript_biotype "protein_coding"; tag "Ensembl_canonical";
8	ensembl	three_prime_utr	66804047	66805982	0	+	.	gene_id "ENSRNOG00000018812"; gene_version "5"; transcript_id "ENSRNOT00000025410"; transcript_version "5"; gene_name "Rpp25"; gene_source "ensembl"; gene_biotype "protein_coding"; transcript_name "Rpp25-201"; transcript_source "ensembl"; transcript_biotype "protein_coding"; tag "Ensembl_canonical";
8	sraer114_es	exon	66805277	66805362	0.0101593547757866	+	.	gene_id "ENSRNOG00000018812"; transcript_id "ENSRNOG00000018812_tx_7"; exon_id "8_66805277_66805362_+"; exonnum "1"; txlen "514";
8	sraer114_es	exon	66805277	66805362	0.00375888918850655	+	.	gene_id "ENSRNOG00000018812"; transcript_id "ENSRNOG00000018812_tx_9"; exon_id "8_66805277_66805362_+"; exonnum "1"; txlen "591";
8	sraer114_mid	exon	66805573	66805649	0.00375888918850655	+	.	gene_id "ENSRNOG00000018812"; transcript_id "ENSRNOG00000018812_tx_9"; exon_id "8_66805573_66805649_+"; exonnum "2"; txlen "591";
8	sraer114_mid	exon	66805835	66805982	0.0101593547757866	+	.	gene_id "ENSRNOG00000018812"; transcript_id "ENSRNOG00000018812_tx_7"; exon_id "8_66805835_66805982_+"; exonnum "2"; txlen "514";
8	sraer114_mid	exon	66805835	66805982	0.00375888918850655	+	.	gene_id "ENSRNOG00000018812"; transcript_id "ENSRNOG00000018812_tx_9"; exon_id "8_66805835_66805982_+"; exonnum "3"; txlen "591";
8	sraer114_mid	exon	66808866	66809084	0.0101593547757866	+	.	gene_id "ENSRNOG00000018812"; transcript_id "ENSRNOG00000018812_tx_7"; exon_id "8_66808866_66809084_+"; exonnum "3"; txlen "514";
8	sraer114_mid	exon	66808866	66809084	0.00375888918850655	+	.	gene_id "ENSRNOG00000018812"; transcript_id "ENSRNOG00000018812_tx_9"; exon_id "8_66808866_66809084_+"; exonnum "4"; txlen "591";
8	ensembl	exon	66808866	66810550	0	+	.	gene_id "ENSRNOG00000018812"; gene_version "5"; transcript_id "ENSRNOT00000025410"; transcript_version "5"; exon_number "2"; gene_name "Rpp25"; gene_source "ensembl"; gene_biotype "protein_coding"; transcript_name "Rpp25-201"; transcript_source "ensembl"; transcript_biotype "protein_coding"; exon_id "ENSRNOE00000746949"; exon_version "1"; tag "Ensembl_canonical";
8	ensembl	three_prime_utr	66808866	66810550	0	+	.	gene_id "ENSRNOG00000018812"; gene_version "5"; transcript_id "ENSRNOT00000025410"; transcript_version "5"; gene_name "Rpp25"; gene_source "ensembl"; gene_biotype "protein_coding"; transcript_name "Rpp25-201"; transcript_source "ensembl"; transcript_biotype "protein_coding"; tag "Ensembl_canonical";
8	sraer114_ss	exon	66818035	66818095	0.0101593547757866	+	.	gene_id "ENSRNOG00000018812"; transcript_id "ENSRNOG00000018812_tx_7"; exon_id "8_66818035_66818095_+"; exonnum "4"; txlen "514";
8	sraer114_ss	exon	66818035	66818095	0.00375888918850655	+	.	gene_id "ENSRNOG00000018812"; transcript_id "ENSRNOG00000018812_tx_9"; exon_id "8_66818035_66818095_+"; exonnum "5"; txlen "591";
8	ensembl	five_prime_utr	66818196	66818295	0	+	.	gene_id "ENSRNOG00000018816"; gene_version "6"; transcript_id "ENSRNOT00000101188"; transcript_version "2"; gene_name "LOC100361008"; gene_source "ensembl"; gene_biotype "protein_coding"; transcript_name "LOC100361008-202"; transcript_source "ensembl"; transcript_biotype "protein_coding"; tag "Ensembl_canonical";
8	ensembl	exon	66818196	66818383	0	+	.	gene_id "ENSRNOG00000018816"; gene_version "6"; transcript_id "ENSRNOT00000101188"; transcript_version "2"; exon_number "1"; gene_name "LOC100361008"; gene_source "ensembl"; gene_biotype "protein_coding"; transcript_name "LOC100361008-202"; transcript_source "ensembl"; transcript_biotype "protein_coding"; exon_id "ENSRNOE00000182149"; exon_version "6"; tag "Ensembl_canonical";
8	ENSEMBL114_rn	exon	66818196	66818383	12414.4102813283	+	.	gene_id "ENSRNOG00000018816"; transcript_id "ENSRNOG00000018816_tx_1"; exon_id "8_66818196_66818383_+"; exonnum "1"; txlen "691";
8	ensembl	gene	66818196	66830279	0	+	.	gene_id "ENSRNOG00000018816"; gene_version "6"; gene_name "LOC100361008"; gene_source "ensembl"; gene_biotype "protein_coding";
8	ensembl	transcript	66818196	66830279	0	+	.	gene_id "ENSRNOG00000018816"; gene_version "6"; transcript_id "ENSRNOT00000101188"; transcript_version "2"; gene_name "LOC100361008"; gene_source "ensembl"; gene_biotype "protein_coding"; transcript_name "LOC100361008-202"; transcript_source "ensembl"; transcript_biotype "protein_coding"; tag "Ensembl_canonical";
8	ensembl	start_codon	66818296	66818298	0	+	0	gene_id "ENSRNOG00000018816"; gene_version "6"; transcript_id "ENSRNOT00000101188"; transcript_version "2"; exon_number "1"; gene_name "LOC100361008"; gene_source "ensembl"; gene_biotype "protein_coding"; transcript_name "LOC100361008-202"; transcript_source "ensembl"; transcript_biotype "protein_coding"; tag "Ensembl_canonical";
8	ensembl	CDS	66818296	66818383	0	+	0	gene_id "ENSRNOG00000018816"; gene_version "6"; transcript_id "ENSRNOT00000101188"; transcript_version "2"; exon_number "1"; gene_name "LOC100361008"; gene_source "ensembl"; gene_biotype "protein_coding"; transcript_name "LOC100361008-202"; transcript_source "ensembl"; transcript_biotype "protein_coding"; protein_id "ENSRNOP00000097463"; protein_version "2"; tag "Ensembl_canonical";
8	ensembl	exon	66825950	66825988	0	+	.	gene_id "ENSRNOG00000018816"; gene_version "6"; transcript_id "ENSRNOT00000025525"; transcript_version "6"; exon_number "1"; gene_name "LOC100361008"; gene_source "ensembl"; gene_biotype "protein_coding"; transcript_name "LOC100361008-201"; transcript_source "ensembl"; transcript_biotype "protein_coding"; exon_id "ENSRNOE00000674253"; exon_version "1";
8	ensembl	CDS	66825950	66825988	0	+	0	gene_id "ENSRNOG00000018816"; gene_version "6"; transcript_id "ENSRNOT00000025525"; transcript_version "6"; exon_number "1"; gene_name "LOC100361008"; gene_source "ensembl"; gene_biotype "protein_coding"; transcript_name "LOC100361008-201"; transcript_source "ensembl"; transcript_biotype "protein_coding"; protein_id "ENSRNOP00000025525"; protein_version "3";
8	ensembl	transcript	66825950	66830279	0	+	.	gene_id "ENSRNOG00000018816"; gene_version "6"; transcript_id "ENSRNOT00000025525"; transcript_version "6"; gene_name "LOC100361008"; gene_source "ensembl"; gene_biotype "protein_coding"; transcript_name "LOC100361008-201"; transcript_source "ensembl"; transcript_biotype "protein_coding";
8	ensembl	exon	66826094	66826232	0	+	.	gene_id "ENSRNOG00000018816"; gene_version "6"; transcript_id "ENSRNOT00000025525"; transcript_version "6"; exon_number "2"; gene_name "LOC100361008"; gene_source "ensembl"; gene_biotype "protein_coding"; transcript_name "LOC100361008-201"; transcript_source "ensembl"; transcript_biotype "protein_coding"; exon_id "ENSRNOE00000722880"; exon_version "1";
8	ensembl	CDS	66826094	66826232	0	+	0	gene_id "ENSRNOG00000018816"; gene_version "6"; transcript_id "ENSRNOT00000025525"; transcript_version "6"; exon_number "2"; gene_name "LOC100361008"; gene_source "ensembl"; gene_biotype "protein_coding"; transcript_name "LOC100361008-201"; transcript_source "ensembl"; transcript_biotype "protein_coding"; protein_id "ENSRNOP00000025525"; protein_version "3";
8	ensembl	exon	66826116	66826232	0	+	.	gene_id "ENSRNOG00000018816"; gene_version "6"; transcript_id "ENSRNOT00000101188"; transcript_version "2"; exon_number "2"; gene_name "LOC100361008"; gene_source "ensembl"; gene_biotype "protein_coding"; transcript_name "LOC100361008-202"; transcript_source "ensembl"; transcript_biotype "protein_coding"; exon_id "ENSRNOE00000182356"; exon_version "1"; tag "Ensembl_canonical";
8	ensembl	CDS	66826116	66826232	0	+	2	gene_id "ENSRNOG00000018816"; gene_version "6"; transcript_id "ENSRNOT00000101188"; transcript_version "2"; exon_number "2"; gene_name "LOC100361008"; gene_source "ensembl"; gene_biotype "protein_coding"; transcript_name "LOC100361008-202"; transcript_source "ensembl"; transcript_biotype "protein_coding"; protein_id "ENSRNOP00000097463"; protein_version "2"; tag "Ensembl_canonical";
8	ENSEMBL114_rn	exon	66826116	66826232	12414.4102813283	+	.	gene_id "ENSRNOG00000018816"; transcript_id "ENSRNOG00000018816_tx_1"; exon_id "8_66826116_66826232_+"; exonnum "2"; txlen "691";
8	ensembl	exon	66827382	66827503	0	+	.	gene_id "ENSRNOG00000018816"; gene_version "6"; transcript_id "ENSRNOT00000025525"; transcript_version "6"; exon_number "3"; gene_name "LOC100361008"; gene_source "ensembl"; gene_biotype "protein_coding"; transcript_name "LOC100361008-201"; transcript_source "ensembl"; transcript_biotype "protein_coding"; exon_id "ENSRNOE00000182515"; exon_version "1";
8	ensembl	CDS	66827382	66827503	0	+	2	gene_id "ENSRNOG00000018816"; gene_version "6"; transcript_id "ENSRNOT00000025525"; transcript_version "6"; exon_number "3"; gene_name "LOC100361008"; gene_source "ensembl"; gene_biotype "protein_coding"; transcript_name "LOC100361008-201"; transcript_source "ensembl"; transcript_biotype "protein_coding"; protein_id "ENSRNOP00000025525"; protein_version "3";
8	ensembl	exon	66827382	66827503	0	+	.	gene_id "ENSRNOG00000018816"; gene_version "6"; transcript_id "ENSRNOT00000101188"; transcript_version "2"; exon_number "3"; gene_name "LOC100361008"; gene_source "ensembl"; gene_biotype "protein_coding"; transcript_name "LOC100361008-202"; transcript_source "ensembl"; transcript_biotype "protein_coding"; exon_id "ENSRNOE00000182515"; exon_version "1"; tag "Ensembl_canonical";
8	ensembl	CDS	66827382	66827503	0	+	2	gene_id "ENSRNOG00000018816"; gene_version "6"; transcript_id "ENSRNOT00000101188"; transcript_version "2"; exon_number "3"; gene_name "LOC100361008"; gene_source "ensembl"; gene_biotype "protein_coding"; transcript_name "LOC100361008-202"; transcript_source "ensembl"; transcript_biotype "protein_coding"; protein_id "ENSRNOP00000097463"; protein_version "2"; tag "Ensembl_canonical";
8	ENSEMBL114_rn	exon	66827382	66827503	12414.4102813283	+	.	gene_id "ENSRNOG00000018816"; transcript_id "ENSRNOG00000018816_tx_1"; exon_id "8_66827382_66827503_+"; exonnum "3"; txlen "691";
8	ensembl	CDS	66828812	66828922	0	+	0	gene_id "ENSRNOG00000018816"; gene_version "6"; transcript_id "ENSRNOT00000025525"; transcript_version "6"; exon_number "4"; gene_name "LOC100361008"; gene_source "ensembl"; gene_biotype "protein_coding"; transcript_name "LOC100361008-201"; transcript_source "ensembl"; transcript_biotype "protein_coding"; protein_id "ENSRNOP00000025525"; protein_version "3";
8	ensembl	CDS	66828812	66828922	0	+	0	gene_id "ENSRNOG00000018816"; gene_version "6"; transcript_id "ENSRNOT00000101188"; transcript_version "2"; exon_number "4"; gene_name "LOC100361008"; gene_source "ensembl"; gene_biotype "protein_coding"; transcript_name "LOC100361008-202"; transcript_source "ensembl"; transcript_biotype "protein_coding"; protein_id "ENSRNOP00000097463"; protein_version "2"; tag "Ensembl_canonical";
8	ensembl	exon	66828812	66828935	0	+	.	gene_id "ENSRNOG00000018816"; gene_version "6"; transcript_id "ENSRNOT00000025525"; transcript_version "6"; exon_number "4"; gene_name "LOC100361008"; gene_source "ensembl"; gene_biotype "protein_coding"; transcript_name "LOC100361008-201"; transcript_source "ensembl"; transcript_biotype "protein_coding"; exon_id "ENSRNOE00000182677"; exon_version "1";
8	ensembl	exon	66828812	66828935	0	+	.	gene_id "ENSRNOG00000018816"; gene_version "6"; transcript_id "ENSRNOT00000101188"; transcript_version "2"; exon_number "4"; gene_name "LOC100361008"; gene_source "ensembl"; gene_biotype "protein_coding"; transcript_name "LOC100361008-202"; transcript_source "ensembl"; transcript_biotype "protein_coding"; exon_id "ENSRNOE00000182677"; exon_version "1"; tag "Ensembl_canonical";
8	ENSEMBL114_rn	exon	66828812	66828935	12414.4102813283	+	.	gene_id "ENSRNOG00000018816"; transcript_id "ENSRNOG00000018816_tx_1"; exon_id "8_66828812_66828935_+"; exonnum "4"; txlen "691";
8	ensembl	stop_codon	66828923	66828925	0	+	0	gene_id "ENSRNOG00000018816"; gene_version "6"; transcript_id "ENSRNOT00000025525"; transcript_version "6"; exon_number "4"; gene_name "LOC100361008"; gene_source "ensembl"; gene_biotype "protein_coding"; transcript_name "LOC100361008-201"; transcript_source "ensembl"; transcript_biotype "protein_coding";
8	ensembl	stop_codon	66828923	66828925	0	+	0	gene_id "ENSRNOG00000018816"; gene_version "6"; transcript_id "ENSRNOT00000101188"; transcript_version "2"; exon_number "4"; gene_name "LOC100361008"; gene_source "ensembl"; gene_biotype "protein_coding"; transcript_name "LOC100361008-202"; transcript_source "ensembl"; transcript_biotype "protein_coding"; tag "Ensembl_canonical";
8	ensembl	three_prime_utr	66828926	66828935	0	+	.	gene_id "ENSRNOG00000018816"; gene_version "6"; transcript_id "ENSRNOT00000025525"; transcript_version "6"; gene_name "LOC100361008"; gene_source "ensembl"; gene_biotype "protein_coding"; transcript_name "LOC100361008-201"; transcript_source "ensembl"; transcript_biotype "protein_coding";
8	ensembl	three_prime_utr	66828926	66828935	0	+	.	gene_id "ENSRNOG00000018816"; gene_version "6"; transcript_id "ENSRNOT00000101188"; transcript_version "2"; gene_name "LOC100361008"; gene_source "ensembl"; gene_biotype "protein_coding"; transcript_name "LOC100361008-202"; transcript_source "ensembl"; transcript_biotype "protein_coding"; tag "Ensembl_canonical";
8	sraer114_mid	exon	66829555	66829694	12414.4102813283	+	.	gene_id "ENSRNOG00000018816"; transcript_id "ENSRNOG00000018816_tx_1"; exon_id "8_66829555_66829694_+"; exonnum "5"; txlen "691";
8	ensembl	exon	66829555	66830279	0	+	.	gene_id "ENSRNOG00000018816"; gene_version "6"; transcript_id "ENSRNOT00000025525"; transcript_version "6"; exon_number "5"; gene_name "LOC100361008"; gene_source "ensembl"; gene_biotype "protein_coding"; transcript_name "LOC100361008-201"; transcript_source "ensembl"; transcript_biotype "protein_coding"; exon_id "ENSRNOE00000790905"; exon_version "1";
8	ensembl	three_prime_utr	66829555	66830279	0	+	.	gene_id "ENSRNOG00000018816"; gene_version "6"; transcript_id "ENSRNOT00000025525"; transcript_version "6"; gene_name "LOC100361008"; gene_source "ensembl"; gene_biotype "protein_coding"; transcript_name "LOC100361008-201"; transcript_source "ensembl"; transcript_biotype "protein_coding";
8	ensembl	exon	66829555	66830279	0	+	.	gene_id "ENSRNOG00000018816"; gene_version "6"; transcript_id "ENSRNOT00000101188"; transcript_version "2"; exon_number "5"; gene_name "LOC100361008"; gene_source "ensembl"; gene_biotype "protein_coding"; transcript_name "LOC100361008-202"; transcript_source "ensembl"; transcript_biotype "protein_coding"; exon_id "ENSRNOE00000790905"; exon_version "1"; tag "Ensembl_canonical";
8	ensembl	three_prime_utr	66829555	66830279	0	+	.	gene_id "ENSRNOG00000018816"; gene_version "6"; transcript_id "ENSRNOT00000101188"; transcript_version "2"; gene_name "LOC100361008"; gene_source "ensembl"; gene_biotype "protein_coding"; transcript_name "LOC100361008-202"; transcript_source "ensembl"; transcript_biotype "protein_coding"; tag "Ensembl_canonical";
8	ensembl	five_prime_utr	66837205	66837292	0	+	.	gene_id "ENSRNOG00000054468"; gene_version "3"; transcript_id "ENSRNOT00000127937"; transcript_version "1"; gene_name "Fam219b"; gene_source "ensembl"; gene_biotype "protein_coding"; transcript_name "Fam219b-202"; transcript_source "ensembl"; transcript_biotype "protein_coding"; tag "Ensembl_canonical";
8	ensembl	exon	66837205	66837506	0	+	.	gene_id "ENSRNOG00000054468"; gene_version "3"; transcript_id "ENSRNOT00000127937"; transcript_version "1"; exon_number "1"; gene_name "Fam219b"; gene_source "ensembl"; gene_biotype "protein_coding"; transcript_name "Fam219b-202"; transcript_source "ensembl"; transcript_biotype "protein_coding"; exon_id "ENSRNOE00000532019"; exon_version "3"; tag "Ensembl_canonical";
8	ensembl	transcript	66837205	66842817	0	+	.	gene_id "ENSRNOG00000054468"; gene_version "3"; transcript_id "ENSRNOT00000127937"; transcript_version "1"; gene_name "Fam219b"; gene_source "ensembl"; gene_biotype "protein_coding"; transcript_name "Fam219b-202"; transcript_source "ensembl"; transcript_biotype "protein_coding"; tag "Ensembl_canonical";
8	ensembl	gene	66837205	66842819	0	+	.	gene_id "ENSRNOG00000054468"; gene_version "3"; gene_name "Fam219b"; gene_source "ensembl"; gene_biotype "protein_coding";
8	ensembl	five_prime_utr	66837211	66837292	0	+	.	gene_id "ENSRNOG00000054468"; gene_version "3"; transcript_id "ENSRNOT00000150485"; transcript_version "1"; gene_name "Fam219b"; gene_source "ensembl"; gene_biotype "protein_coding"; transcript_name "Fam219b-203"; transcript_source "ensembl"; transcript_biotype "protein_coding";
8	ensembl	exon	66837211	66837506	0	+	.	gene_id "ENSRNOG00000054468"; gene_version "3"; transcript_id "ENSRNOT00000150485"; transcript_version "1"; exon_number "1"; gene_name "Fam219b"; gene_source "ensembl"; gene_biotype "protein_coding"; transcript_name "Fam219b-203"; transcript_source "ensembl"; transcript_biotype "protein_coding"; exon_id "ENSRNOE00000701231"; exon_version "1";
8	ensembl	transcript	66837211	66842818	0	+	.	gene_id "ENSRNOG00000054468"; gene_version "3"; transcript_id "ENSRNOT00000150485"; transcript_version "1"; gene_name "Fam219b"; gene_source "ensembl"; gene_biotype "protein_coding"; transcript_name "Fam219b-203"; transcript_source "ensembl"; transcript_biotype "protein_coding";
8	ensembl	five_prime_utr	66837230	66837292	0	+	.	gene_id "ENSRNOG00000054468"; gene_version "3"; transcript_id "ENSRNOT00000091204"; transcript_version "3"; gene_name "Fam219b"; gene_source "ensembl"; gene_biotype "protein_coding"; transcript_name "Fam219b-201"; transcript_source "ensembl"; transcript_biotype "protein_coding";
8	ensembl	exon	66837230	66837506	0	+	.	gene_id "ENSRNOG00000054468"; gene_version "3"; transcript_id "ENSRNOT00000091204"; transcript_version "3"; exon_number "1"; gene_name "Fam219b"; gene_source "ensembl"; gene_biotype "protein_coding"; transcript_name "Fam219b-201"; transcript_source "ensembl"; transcript_biotype "protein_coding"; exon_id "ENSRNOE00000781332"; exon_version "1";
8	ensembl	transcript	66837230	66842819	0	+	.	gene_id "ENSRNOG00000054468"; gene_version "3"; transcript_id "ENSRNOT00000091204"; transcript_version "3"; gene_name "Fam219b"; gene_source "ensembl"; gene_biotype "protein_coding"; transcript_name "Fam219b-201"; transcript_source "ensembl"; transcript_biotype "protein_coding";
8	ensembl	start_codon	66837293	66837295	0	+	0	gene_id "ENSRNOG00000054468"; gene_version "3"; transcript_id "ENSRNOT00000091204"; transcript_version "3"; exon_number "1"; gene_name "Fam219b"; gene_source "ensembl"; gene_biotype "protein_coding"; transcript_name "Fam219b-201"; transcript_source "ensembl"; transcript_biotype "protein_coding";
8	ensembl	start_codon	66837293	66837295	0	+	0	gene_id "ENSRNOG00000054468"; gene_version "3"; transcript_id "ENSRNOT00000150485"; transcript_version "1"; exon_number "1"; gene_name "Fam219b"; gene_source "ensembl"; gene_biotype "protein_coding"; transcript_name "Fam219b-203"; transcript_source "ensembl"; transcript_biotype "protein_coding";
8	ensembl	start_codon	66837293	66837295	0	+	0	gene_id "ENSRNOG00000054468"; gene_version "3"; transcript_id "ENSRNOT00000127937"; transcript_version "1"; exon_number "1"; gene_name "Fam219b"; gene_source "ensembl"; gene_biotype "protein_coding"; transcript_name "Fam219b-202"; transcript_source "ensembl"; transcript_biotype "protein_coding"; tag "Ensembl_canonical";
8	ensembl	CDS	66837293	66837506	0	+	0	gene_id "ENSRNOG00000054468"; gene_version "3"; transcript_id "ENSRNOT00000091204"; transcript_version "3"; exon_number "1"; gene_name "Fam219b"; gene_source "ensembl"; gene_biotype "protein_coding"; transcript_name "Fam219b-201"; transcript_source "ensembl"; transcript_biotype "protein_coding"; protein_id "ENSRNOP00000070032"; protein_version "2";
8	ensembl	CDS	66837293	66837506	0	+	0	gene_id "ENSRNOG00000054468"; gene_version "3"; transcript_id "ENSRNOT00000150485"; transcript_version "1"; exon_number "1"; gene_name "Fam219b"; gene_source "ensembl"; gene_biotype "protein_coding"; transcript_name "Fam219b-203"; transcript_source "ensembl"; transcript_biotype "protein_coding"; protein_id "ENSRNOP00000112172"; protein_version "1";
8	ensembl	CDS	66837293	66837506	0	+	0	gene_id "ENSRNOG00000054468"; gene_version "3"; transcript_id "ENSRNOT00000127937"; transcript_version "1"; exon_number "1"; gene_name "Fam219b"; gene_source "ensembl"; gene_biotype "protein_coding"; transcript_name "Fam219b-202"; transcript_source "ensembl"; transcript_biotype "protein_coding"; protein_id "ENSRNOP00000108528"; protein_version "1"; tag "Ensembl_canonical";
8	ensembl	exon	66837696	66837783	0	+	.	gene_id "ENSRNOG00000054468"; gene_version "3"; transcript_id "ENSRNOT00000091204"; transcript_version "3"; exon_number "2"; gene_name "Fam219b"; gene_source "ensembl"; gene_biotype "protein_coding"; transcript_name "Fam219b-201"; transcript_source "ensembl"; transcript_biotype "protein_coding"; exon_id "ENSRNOE00000551901"; exon_version "1";
8	ensembl	CDS	66837696	66837783	0	+	2	gene_id "ENSRNOG00000054468"; gene_version "3"; transcript_id "ENSRNOT00000091204"; transcript_version "3"; exon_number "2"; gene_name "Fam219b"; gene_source "ensembl"; gene_biotype "protein_coding"; transcript_name "Fam219b-201"; transcript_source "ensembl"; transcript_biotype "protein_coding"; protein_id "ENSRNOP00000070032"; protein_version "2";
8	ensembl	exon	66837696	66837783	0	+	.	gene_id "ENSRNOG00000054468"; gene_version "3"; transcript_id "ENSRNOT00000150485"; transcript_version "1"; exon_number "2"; gene_name "Fam219b"; gene_source "ensembl"; gene_biotype "protein_coding"; transcript_name "Fam219b-203"; transcript_source "ensembl"; transcript_biotype "protein_coding"; exon_id "ENSRNOE00000551901"; exon_version "1";
8	ensembl	CDS	66837696	66837783	0	+	2	gene_id "ENSRNOG00000054468"; gene_version "3"; transcript_id "ENSRNOT00000150485"; transcript_version "1"; exon_number "2"; gene_name "Fam219b"; gene_source "ensembl"; gene_biotype "protein_coding"; transcript_name "Fam219b-203"; transcript_source "ensembl"; transcript_biotype "protein_coding"; protein_id "ENSRNOP00000112172"; protein_version "1";
8	ensembl	exon	66837696	66837783	0	+	.	gene_id "ENSRNOG00000054468"; gene_version "3"; transcript_id "ENSRNOT00000127937"; transcript_version "1"; exon_number "2"; gene_name "Fam219b"; gene_source "ensembl"; gene_biotype "protein_coding"; transcript_name "Fam219b-202"; transcript_source "ensembl"; transcript_biotype "protein_coding"; exon_id "ENSRNOE00000551901"; exon_version "1"; tag "Ensembl_canonical";
8	ensembl	CDS	66837696	66837783	0	+	2	gene_id "ENSRNOG00000054468"; gene_version "3"; transcript_id "ENSRNOT00000127937"; transcript_version "1"; exon_number "2"; gene_name "Fam219b"; gene_source "ensembl"; gene_biotype "protein_coding"; transcript_name "Fam219b-202"; transcript_source "ensembl"; transcript_biotype "protein_coding"; protein_id "ENSRNOP00000108528"; protein_version "1"; tag "Ensembl_canonical";
8	ensembl	exon	66838471	66838548	0	+	.	gene_id "ENSRNOG00000054468"; gene_version "3"; transcript_id "ENSRNOT00000091204"; transcript_version "3"; exon_number "3"; gene_name "Fam219b"; gene_source "ensembl"; gene_biotype "protein_coding"; transcript_name "Fam219b-201"; transcript_source "ensembl"; transcript_biotype "protein_coding"; exon_id "ENSRNOE00000572644"; exon_version "1";
8	ensembl	CDS	66838471	66838548	0	+	1	gene_id "ENSRNOG00000054468"; gene_version "3"; transcript_id "ENSRNOT00000091204"; transcript_version "3"; exon_number "3"; gene_name "Fam219b"; gene_source "ensembl"; gene_biotype "protein_coding"; transcript_name "Fam219b-201"; transcript_source "ensembl"; transcript_biotype "protein_coding"; protein_id "ENSRNOP00000070032"; protein_version "2";
8	ensembl	exon	66838471	66838548	0	+	.	gene_id "ENSRNOG00000054468"; gene_version "3"; transcript_id "ENSRNOT00000150485"; transcript_version "1"; exon_number "3"; gene_name "Fam219b"; gene_source "ensembl"; gene_biotype "protein_coding"; transcript_name "Fam219b-203"; transcript_source "ensembl"; transcript_biotype "protein_coding"; exon_id "ENSRNOE00000572644"; exon_version "1";
8	ensembl	CDS	66838471	66838548	0	+	1	gene_id "ENSRNOG00000054468"; gene_version "3"; transcript_id "ENSRNOT00000150485"; transcript_version "1"; exon_number "3"; gene_name "Fam219b"; gene_source "ensembl"; gene_biotype "protein_coding"; transcript_name "Fam219b-203"; transcript_source "ensembl"; transcript_biotype "protein_coding"; protein_id "ENSRNOP00000112172"; protein_version "1";
8	ensembl	exon	66838471	66838548	0	+	.	gene_id "ENSRNOG00000054468"; gene_version "3"; transcript_id "ENSRNOT00000127937"; transcript_version "1"; exon_number "3"; gene_name "Fam219b"; gene_source "ensembl"; gene_biotype "protein_coding"; transcript_name "Fam219b-202"; transcript_source "ensembl"; transcript_biotype "protein_coding"; exon_id "ENSRNOE00000572644"; exon_version "1"; tag "Ensembl_canonical";
8	ensembl	CDS	66838471	66838548	0	+	1	gene_id "ENSRNOG00000054468"; gene_version "3"; transcript_id "ENSRNOT00000127937"; transcript_version "1"; exon_number "3"; gene_name "Fam219b"; gene_source "ensembl"; gene_biotype "protein_coding"; transcript_name "Fam219b-202"; transcript_source "ensembl"; transcript_biotype "protein_coding"; protein_id "ENSRNOP00000108528"; protein_version "1"; tag "Ensembl_canonical";
8	ensembl	exon	66838910	66838958	0	+	.	gene_id "ENSRNOG00000054468"; gene_version "3"; transcript_id "ENSRNOT00000091204"; transcript_version "3"; exon_number "4"; gene_name "Fam219b"; gene_source "ensembl"; gene_biotype "protein_coding"; transcript_name "Fam219b-201"; transcript_source "ensembl"; transcript_biotype "protein_coding"; exon_id "ENSRNOE00000549164"; exon_version "1";
8	ensembl	CDS	66838910	66838958	0	+	1	gene_id "ENSRNOG00000054468"; gene_version "3"; transcript_id "ENSRNOT00000091204"; transcript_version "3"; exon_number "4"; gene_name "Fam219b"; gene_source "ensembl"; gene_biotype "protein_coding"; transcript_name "Fam219b-201"; transcript_source "ensembl"; transcript_biotype "protein_coding"; protein_id "ENSRNOP00000070032"; protein_version "2";
8	ensembl	exon	66838910	66838958	0	+	.	gene_id "ENSRNOG00000054468"; gene_version "3"; transcript_id "ENSRNOT00000127937"; transcript_version "1"; exon_number "4"; gene_name "Fam219b"; gene_source "ensembl"; gene_biotype "protein_coding"; transcript_name "Fam219b-202"; transcript_source "ensembl"; transcript_biotype "protein_coding"; exon_id "ENSRNOE00000549164"; exon_version "1"; tag "Ensembl_canonical";
8	ensembl	CDS	66838910	66838958	0	+	1	gene_id "ENSRNOG00000054468"; gene_version "3"; transcript_id "ENSRNOT00000127937"; transcript_version "1"; exon_number "4"; gene_name "Fam219b"; gene_source "ensembl"; gene_biotype "protein_coding"; transcript_name "Fam219b-202"; transcript_source "ensembl"; transcript_biotype "protein_coding"; protein_id "ENSRNOP00000108528"; protein_version "1"; tag "Ensembl_canonical";
8	ensembl	CDS	66840425	66840428	0	+	1	gene_id "ENSRNOG00000054468"; gene_version "3"; transcript_id "ENSRNOT00000150485"; transcript_version "1"; exon_number "4"; gene_name "Fam219b"; gene_source "ensembl"; gene_biotype "protein_coding"; transcript_name "Fam219b-203"; transcript_source "ensembl"; transcript_biotype "protein_coding"; protein_id "ENSRNOP00000112172"; protein_version "1";
8	ensembl	CDS	66840425	66840586	0	+	0	gene_id "ENSRNOG00000054468"; gene_version "3"; transcript_id "ENSRNOT00000127937"; transcript_version "1"; exon_number "5"; gene_name "Fam219b"; gene_source "ensembl"; gene_biotype "protein_coding"; transcript_name "Fam219b-202"; transcript_source "ensembl"; transcript_biotype "protein_coding"; protein_id "ENSRNOP00000108528"; protein_version "1"; tag "Ensembl_canonical";
8	ensembl	exon	66840425	66840695	0	+	.	gene_id "ENSRNOG00000054468"; gene_version "3"; transcript_id "ENSRNOT00000127937"; transcript_version "1"; exon_number "5"; gene_name "Fam219b"; gene_source "ensembl"; gene_biotype "protein_coding"; transcript_name "Fam219b-202"; transcript_source "ensembl"; transcript_biotype "protein_coding"; exon_id "ENSRNOE00000804401"; exon_version "1"; tag "Ensembl_canonical";
8	ensembl	exon	66840425	66842818	0	+	.	gene_id "ENSRNOG00000054468"; gene_version "3"; transcript_id "ENSRNOT00000150485"; transcript_version "1"; exon_number "4"; gene_name "Fam219b"; gene_source "ensembl"; gene_biotype "protein_coding"; transcript_name "Fam219b-203"; transcript_source "ensembl"; transcript_biotype "protein_coding"; exon_id "ENSRNOE00000760783"; exon_version "1";
8	ensembl	CDS	66840428	66840586	0	+	0	gene_id "ENSRNOG00000054468"; gene_version "3"; transcript_id "ENSRNOT00000091204"; transcript_version "3"; exon_number "5"; gene_name "Fam219b"; gene_source "ensembl"; gene_biotype "protein_coding"; transcript_name "Fam219b-201"; transcript_source "ensembl"; transcript_biotype "protein_coding"; protein_id "ENSRNOP00000070032"; protein_version "2";
8	ensembl	exon	66840428	66842819	0	+	.	gene_id "ENSRNOG00000054468"; gene_version "3"; transcript_id "ENSRNOT00000091204"; transcript_version "3"; exon_number "5"; gene_name "Fam219b"; gene_source "ensembl"; gene_biotype "protein_coding"; transcript_name "Fam219b-201"; transcript_source "ensembl"; transcript_biotype "protein_coding"; exon_id "ENSRNOE00000542073"; exon_version "3";
8	ensembl	stop_codon	66840429	66840431	0	+	0	gene_id "ENSRNOG00000054468"; gene_version "3"; transcript_id "ENSRNOT00000150485"; transcript_version "1"; exon_number "4"; gene_name "Fam219b"; gene_source "ensembl"; gene_biotype "protein_coding"; transcript_name "Fam219b-203"; transcript_source "ensembl"; transcript_biotype "protein_coding";
8	ensembl	three_prime_utr	66840432	66842818	0	+	.	gene_id "ENSRNOG00000054468"; gene_version "3"; transcript_id "ENSRNOT00000150485"; transcript_version "1"; gene_name "Fam219b"; gene_source "ensembl"; gene_biotype "protein_coding"; transcript_name "Fam219b-203"; transcript_source "ensembl"; transcript_biotype "protein_coding";
8	ensembl	stop_codon	66840587	66840589	0	+	0	gene_id "ENSRNOG00000054468"; gene_version "3"; transcript_id "ENSRNOT00000091204"; transcript_version "3"; exon_number "5"; gene_name "Fam219b"; gene_source "ensembl"; gene_biotype "protein_coding"; transcript_name "Fam219b-201"; transcript_source "ensembl"; transcript_biotype "protein_coding";
8	ensembl	stop_codon	66840587	66840589	0	+	0	gene_id "ENSRNOG00000054468"; gene_version "3"; transcript_id "ENSRNOT00000127937"; transcript_version "1"; exon_number "5"; gene_name "Fam219b"; gene_source "ensembl"; gene_biotype "protein_coding"; transcript_name "Fam219b-202"; transcript_source "ensembl"; transcript_biotype "protein_coding"; tag "Ensembl_canonical";
8	ensembl	three_prime_utr	66840590	66840695	0	+	.	gene_id "ENSRNOG00000054468"; gene_version "3"; transcript_id "ENSRNOT00000127937"; transcript_version "1"; gene_name "Fam219b"; gene_source "ensembl"; gene_biotype "protein_coding"; transcript_name "Fam219b-202"; transcript_source "ensembl"; transcript_biotype "protein_coding"; tag "Ensembl_canonical";
8	ensembl	three_prime_utr	66840590	66842819	0	+	.	gene_id "ENSRNOG00000054468"; gene_version "3"; transcript_id "ENSRNOT00000091204"; transcript_version "3"; gene_name "Fam219b"; gene_source "ensembl"; gene_biotype "protein_coding"; transcript_name "Fam219b-201"; transcript_source "ensembl"; transcript_biotype "protein_coding";
8	ensembl	exon	66841265	66842817	0	+	.	gene_id "ENSRNOG00000054468"; gene_version "3"; transcript_id "ENSRNOT00000127937"; transcript_version "1"; exon_number "6"; gene_name "Fam219b"; gene_source "ensembl"; gene_biotype "protein_coding"; transcript_name "Fam219b-202"; transcript_source "ensembl"; transcript_biotype "protein_coding"; exon_id "ENSRNOE00000784098"; exon_version "1"; tag "Ensembl_canonical";
8	ensembl	three_prime_utr	66841265	66842817	0	+	.	gene_id "ENSRNOG00000054468"; gene_version "3"; transcript_id "ENSRNOT00000127937"; transcript_version "1"; gene_name "Fam219b"; gene_source "ensembl"; gene_biotype "protein_coding"; transcript_name "Fam219b-202"; transcript_source "ensembl"; transcript_biotype "protein_coding"; tag "Ensembl_canonical";
8	ensembl	five_prime_utr	66861537	66861644	0	+	.	gene_id "ENSRNOG00000019136"; gene_version "8"; transcript_id "ENSRNOT00000099156"; transcript_version "2"; gene_name "Scamp2"; gene_source "ensembl"; gene_biotype "protein_coding"; transcript_name "Scamp2-202"; transcript_source "ensembl"; transcript_biotype "protein_coding"; tag "Ensembl_canonical";
8	ensembl	exon	66861537	66861701	0	+	.	gene_id "ENSRNOG00000019136"; gene_version "8"; transcript_id "ENSRNOT00000099156"; transcript_version "2"; exon_number "1"; gene_name "Scamp2"; gene_source "ensembl"; gene_biotype "protein_coding"; transcript_name "Scamp2-202"; transcript_source "ensembl"; transcript_biotype "protein_coding"; exon_id "ENSRNOE00000640492"; exon_version "2"; tag "Ensembl_canonical";
8	ensembl	transcript	66861537	66888147	0	+	.	gene_id "ENSRNOG00000019136"; gene_version "8"; transcript_id "ENSRNOT00000099156"; transcript_version "2"; gene_name "Scamp2"; gene_source "ensembl"; gene_biotype "protein_coding"; transcript_name "Scamp2-202"; transcript_source "ensembl"; transcript_biotype "protein_coding"; tag "Ensembl_canonical";
8	ensembl	gene	66861537	66888150	0	+	.	gene_id "ENSRNOG00000019136"; gene_version "8"; gene_name "Scamp2"; gene_source "ensembl"; gene_biotype "protein_coding";
8	ensembl	five_prime_utr	66861549	66861644	0	+	.	gene_id "ENSRNOG00000019136"; gene_version "8"; transcript_id "ENSRNOT00000146274"; transcript_version "1"; gene_name "Scamp2"; gene_source "ensembl"; gene_biotype "protein_coding"; transcript_name "Scamp2-203"; transcript_source "ensembl"; transcript_biotype "protein_coding";
8	ensembl	five_prime_utr	66861549	66861644	0	+	.	gene_id "ENSRNOG00000019136"; gene_version "8"; transcript_id "ENSRNOT00000066923"; transcript_version "4"; gene_name "Scamp2"; gene_source "ensembl"; gene_biotype "protein_coding"; transcript_name "Scamp2-201"; transcript_source "ensembl"; transcript_biotype "protein_coding";
8	ensembl	exon	66861549	66861701	0	+	.	gene_id "ENSRNOG00000019136"; gene_version "8"; transcript_id "ENSRNOT00000146274"; transcript_version "1"; exon_number "1"; gene_name "Scamp2"; gene_source "ensembl"; gene_biotype "protein_coding"; transcript_name "Scamp2-203"; transcript_source "ensembl"; transcript_biotype "protein_coding"; exon_id "ENSRNOE00000219420"; exon_version "2";
8	ensembl	exon	66861549	66861701	0	+	.	gene_id "ENSRNOG00000019136"; gene_version "8"; transcript_id "ENSRNOT00000066923"; transcript_version "4"; exon_number "1"; gene_name "Scamp2"; gene_source "ensembl"; gene_biotype "protein_coding"; transcript_name "Scamp2-201"; transcript_source "ensembl"; transcript_biotype "protein_coding"; exon_id "ENSRNOE00000219420"; exon_version "2";
8	ensembl	transcript	66861549	66887983	0	+	.	gene_id "ENSRNOG00000019136"; gene_version "8"; transcript_id "ENSRNOT00000146274"; transcript_version "1"; gene_name "Scamp2"; gene_source "ensembl"; gene_biotype "protein_coding"; transcript_name "Scamp2-203"; transcript_source "ensembl"; transcript_biotype "protein_coding";
8	ensembl	transcript	66861549	66888150	0	+	.	gene_id "ENSRNOG00000019136"; gene_version "8"; transcript_id "ENSRNOT00000066923"; transcript_version "4"; gene_name "Scamp2"; gene_source "ensembl"; gene_biotype "protein_coding"; transcript_name "Scamp2-201"; transcript_source "ensembl"; transcript_biotype "protein_coding";
8	ensembl	start_codon	66861645	66861647	0	+	0	gene_id "ENSRNOG00000019136"; gene_version "8"; transcript_id "ENSRNOT00000146274"; transcript_version "1"; exon_number "1"; gene_name "Scamp2"; gene_source "ensembl"; gene_biotype "protein_coding"; transcript_name "Scamp2-203"; transcript_source "ensembl"; transcript_biotype "protein_coding";
8	ensembl	start_codon	66861645	66861647	0	+	0	gene_id "ENSRNOG00000019136"; gene_version "8"; transcript_id "ENSRNOT00000066923"; transcript_version "4"; exon_number "1"; gene_name "Scamp2"; gene_source "ensembl"; gene_biotype "protein_coding"; transcript_name "Scamp2-201"; transcript_source "ensembl"; transcript_biotype "protein_coding";
8	ensembl	start_codon	66861645	66861647	0	+	0	gene_id "ENSRNOG00000019136"; gene_version "8"; transcript_id "ENSRNOT00000099156"; transcript_version "2"; exon_number "1"; gene_name "Scamp2"; gene_source "ensembl"; gene_biotype "protein_coding"; transcript_name "Scamp2-202"; transcript_source "ensembl"; transcript_biotype "protein_coding"; tag "Ensembl_canonical";
8	ensembl	CDS	66861645	66861701	0	+	0	gene_id "ENSRNOG00000019136"; gene_version "8"; transcript_id "ENSRNOT00000146274"; transcript_version "1"; exon_number "1"; gene_name "Scamp2"; gene_source "ensembl"; gene_biotype "protein_coding"; transcript_name "Scamp2-203"; transcript_source "ensembl"; transcript_biotype "protein_coding"; protein_id "ENSRNOP00000111674"; protein_version "1";
8	ensembl	CDS	66861645	66861701	0	+	0	gene_id "ENSRNOG00000019136"; gene_version "8"; transcript_id "ENSRNOT00000066923"; transcript_version "4"; exon_number "1"; gene_name "Scamp2"; gene_source "ensembl"; gene_biotype "protein_coding"; transcript_name "Scamp2-201"; transcript_source "ensembl"; transcript_biotype "protein_coding"; protein_id "ENSRNOP00000059185"; protein_version "4";
8	ensembl	CDS	66861645	66861701	0	+	0	gene_id "ENSRNOG00000019136"; gene_version "8"; transcript_id "ENSRNOT00000099156"; transcript_version "2"; exon_number "1"; gene_name "Scamp2"; gene_source "ensembl"; gene_biotype "protein_coding"; transcript_name "Scamp2-202"; transcript_source "ensembl"; transcript_biotype "protein_coding"; protein_id "ENSRNOP00000095327"; protein_version "1"; tag "Ensembl_canonical";
8	ensembl	exon	66876302	66876370	0	+	.	gene_id "ENSRNOG00000019136"; gene_version "8"; transcript_id "ENSRNOT00000146274"; transcript_version "1"; exon_number "2"; gene_name "Scamp2"; gene_source "ensembl"; gene_biotype "protein_coding"; transcript_name "Scamp2-203"; transcript_source "ensembl"; transcript_biotype "protein_coding"; exon_id "ENSRNOE00000434871"; exon_version "1";
8	ensembl	CDS	66876302	66876370	0	+	0	gene_id "ENSRNOG00000019136"; gene_version "8"; transcript_id "ENSRNOT00000146274"; transcript_version "1"; exon_number "2"; gene_name "Scamp2"; gene_source "ensembl"; gene_biotype "protein_coding"; transcript_name "Scamp2-203"; transcript_source "ensembl"; transcript_biotype "protein_coding"; protein_id "ENSRNOP00000111674"; protein_version "1";
8	ensembl	exon	66876302	66876370	0	+	.	gene_id "ENSRNOG00000019136"; gene_version "8"; transcript_id "ENSRNOT00000066923"; transcript_version "4"; exon_number "2"; gene_name "Scamp2"; gene_source "ensembl"; gene_biotype "protein_coding"; transcript_name "Scamp2-201"; transcript_source "ensembl"; transcript_biotype "protein_coding"; exon_id "ENSRNOE00000434871"; exon_version "1";
8	ensembl	CDS	66876302	66876370	0	+	0	gene_id "ENSRNOG00000019136"; gene_version "8"; transcript_id "ENSRNOT00000066923"; transcript_version "4"; exon_number "2"; gene_name "Scamp2"; gene_source "ensembl"; gene_biotype "protein_coding"; transcript_name "Scamp2-201"; transcript_source "ensembl"; transcript_biotype "protein_coding"; protein_id "ENSRNOP00000059185"; protein_version "4";
8	ensembl	exon	66876302	66876370	0	+	.	gene_id "ENSRNOG00000019136"; gene_version "8"; transcript_id "ENSRNOT00000099156"; transcript_version "2"; exon_number "2"; gene_name "Scamp2"; gene_source "ensembl"; gene_biotype "protein_coding"; transcript_name "Scamp2-202"; transcript_source "ensembl"; transcript_biotype "protein_coding"; exon_id "ENSRNOE00000434871"; exon_version "1"; tag "Ensembl_canonical";
8	ensembl	CDS	66876302	66876370	0	+	0	gene_id "ENSRNOG00000019136"; gene_version "8"; transcript_id "ENSRNOT00000099156"; transcript_version "2"; exon_number "2"; gene_name "Scamp2"; gene_source "ensembl"; gene_biotype "protein_coding"; transcript_name "Scamp2-202"; transcript_source "ensembl"; transcript_biotype "protein_coding"; protein_id "ENSRNOP00000095327"; protein_version "1"; tag "Ensembl_canonical";
8	ensembl	exon	66876762	66876860	0	+	.	gene_id "ENSRNOG00000019136"; gene_version "8"; transcript_id "ENSRNOT00000146274"; transcript_version "1"; exon_number "3"; gene_name "Scamp2"; gene_source "ensembl"; gene_biotype "protein_coding"; transcript_name "Scamp2-203"; transcript_source "ensembl"; transcript_biotype "protein_coding"; exon_id "ENSRNOE00000452774"; exon_version "2";
8	ensembl	CDS	66876762	66876860	0	+	0	gene_id "ENSRNOG00000019136"; gene_version "8"; transcript_id "ENSRNOT00000146274"; transcript_version "1"; exon_number "3"; gene_name "Scamp2"; gene_source "ensembl"; gene_biotype "protein_coding"; transcript_name "Scamp2-203"; transcript_source "ensembl"; transcript_biotype "protein_coding"; protein_id "ENSRNOP00000111674"; protein_version "1";
8	ensembl	exon	66876762	66876860	0	+	.	gene_id "ENSRNOG00000019136"; gene_version "8"; transcript_id "ENSRNOT00000066923"; transcript_version "4"; exon_number "3"; gene_name "Scamp2"; gene_source "ensembl"; gene_biotype "protein_coding"; transcript_name "Scamp2-201"; transcript_source "ensembl"; transcript_biotype "protein_coding"; exon_id "ENSRNOE00000452774"; exon_version "2";
8	ensembl	CDS	66876762	66876860	0	+	0	gene_id "ENSRNOG00000019136"; gene_version "8"; transcript_id "ENSRNOT00000066923"; transcript_version "4"; exon_number "3"; gene_name "Scamp2"; gene_source "ensembl"; gene_biotype "protein_coding"; transcript_name "Scamp2-201"; transcript_source "ensembl"; transcript_biotype "protein_coding"; protein_id "ENSRNOP00000059185"; protein_version "4";
8	ensembl	exon	66876762	66876860	0	+	.	gene_id "ENSRNOG00000019136"; gene_version "8"; transcript_id "ENSRNOT00000099156"; transcript_version "2"; exon_number "3"; gene_name "Scamp2"; gene_source "ensembl"; gene_biotype "protein_coding"; transcript_name "Scamp2-202"; transcript_source "ensembl"; transcript_biotype "protein_coding"; exon_id "ENSRNOE00000452774"; exon_version "2"; tag "Ensembl_canonical";
8	ensembl	CDS	66876762	66876860	0	+	0	gene_id "ENSRNOG00000019136"; gene_version "8"; transcript_id "ENSRNOT00000099156"; transcript_version "2"; exon_number "3"; gene_name "Scamp2"; gene_source "ensembl"; gene_biotype "protein_coding"; transcript_name "Scamp2-202"; transcript_source "ensembl"; transcript_biotype "protein_coding"; protein_id "ENSRNOP00000095327"; protein_version "1"; tag "Ensembl_canonical";
8	ensembl	exon	66877379	66877507	0	+	.	gene_id "ENSRNOG00000019136"; gene_version "8"; transcript_id "ENSRNOT00000099156"; transcript_version "2"; exon_number "4"; gene_name "Scamp2"; gene_source "ensembl"; gene_biotype "protein_coding"; transcript_name "Scamp2-202"; transcript_source "ensembl"; transcript_biotype "protein_coding"; exon_id "ENSRNOE00000647884"; exon_version "1"; tag "Ensembl_canonical";
8	ensembl	CDS	66877379	66877507	0	+	0	gene_id "ENSRNOG00000019136"; gene_version "8"; transcript_id "ENSRNOT00000099156"; transcript_version "2"; exon_number "4"; gene_name "Scamp2"; gene_source "ensembl"; gene_biotype "protein_coding"; transcript_name "Scamp2-202"; transcript_source "ensembl"; transcript_biotype "protein_coding"; protein_id "ENSRNOP00000095327"; protein_version "1"; tag "Ensembl_canonical";
8	ensembl	exon	66878581	66878698	0	+	.	gene_id "ENSRNOG00000019136"; gene_version "8"; transcript_id "ENSRNOT00000146274"; transcript_version "1"; exon_number "4"; gene_name "Scamp2"; gene_source "ensembl"; gene_biotype "protein_coding"; transcript_name "Scamp2-203"; transcript_source "ensembl"; transcript_biotype "protein_coding"; exon_id "ENSRNOE00000184958"; exon_version "1";
8	ensembl	CDS	66878581	66878698	0	+	0	gene_id "ENSRNOG00000019136"; gene_version "8"; transcript_id "ENSRNOT00000146274"; transcript_version "1"; exon_number "4"; gene_name "Scamp2"; gene_source "ensembl"; gene_biotype "protein_coding"; transcript_name "Scamp2-203"; transcript_source "ensembl"; transcript_biotype "protein_coding"; protein_id "ENSRNOP00000111674"; protein_version "1";
8	ensembl	exon	66878581	66878698	0	+	.	gene_id "ENSRNOG00000019136"; gene_version "8"; transcript_id "ENSRNOT00000066923"; transcript_version "4"; exon_number "4"; gene_name "Scamp2"; gene_source "ensembl"; gene_biotype "protein_coding"; transcript_name "Scamp2-201"; transcript_source "ensembl"; transcript_biotype "protein_coding"; exon_id "ENSRNOE00000184958"; exon_version "1";
8	ensembl	CDS	66878581	66878698	0	+	0	gene_id "ENSRNOG00000019136"; gene_version "8"; transcript_id "ENSRNOT00000066923"; transcript_version "4"; exon_number "4"; gene_name "Scamp2"; gene_source "ensembl"; gene_biotype "protein_coding"; transcript_name "Scamp2-201"; transcript_source "ensembl"; transcript_biotype "protein_coding"; protein_id "ENSRNOP00000059185"; protein_version "4";
8	ensembl	exon	66878581	66878698	0	+	.	gene_id "ENSRNOG00000019136"; gene_version "8"; transcript_id "ENSRNOT00000099156"; transcript_version "2"; exon_number "5"; gene_name "Scamp2"; gene_source "ensembl"; gene_biotype "protein_coding"; transcript_name "Scamp2-202"; transcript_source "ensembl"; transcript_biotype "protein_coding"; exon_id "ENSRNOE00000184958"; exon_version "1"; tag "Ensembl_canonical";
8	ensembl	CDS	66878581	66878698	0	+	0	gene_id "ENSRNOG00000019136"; gene_version "8"; transcript_id "ENSRNOT00000099156"; transcript_version "2"; exon_number "5"; gene_name "Scamp2"; gene_source "ensembl"; gene_biotype "protein_coding"; transcript_name "Scamp2-202"; transcript_source "ensembl"; transcript_biotype "protein_coding"; protein_id "ENSRNOP00000095327"; protein_version "1"; tag "Ensembl_canonical";
8	ensembl	exon	66879908	66880036	0	+	.	gene_id "ENSRNOG00000019136"; gene_version "8"; transcript_id "ENSRNOT00000146274"; transcript_version "1"; exon_number "5"; gene_name "Scamp2"; gene_source "ensembl"; gene_biotype "protein_coding"; transcript_name "Scamp2-203"; transcript_source "ensembl"; transcript_biotype "protein_coding"; exon_id "ENSRNOE00000185002"; exon_version "1";
8	ensembl	CDS	66879908	66880036	0	+	2	gene_id "ENSRNOG00000019136"; gene_version "8"; transcript_id "ENSRNOT00000146274"; transcript_version "1"; exon_number "5"; gene_name "Scamp2"; gene_source "ensembl"; gene_biotype "protein_coding"; transcript_name "Scamp2-203"; transcript_source "ensembl"; transcript_biotype "protein_coding"; protein_id "ENSRNOP00000111674"; protein_version "1";
8	ensembl	exon	66879908	66880036	0	+	.	gene_id "ENSRNOG00000019136"; gene_version "8"; transcript_id "ENSRNOT00000066923"; transcript_version "4"; exon_number "5"; gene_name "Scamp2"; gene_source "ensembl"; gene_biotype "protein_coding"; transcript_name "Scamp2-201"; transcript_source "ensembl"; transcript_biotype "protein_coding"; exon_id "ENSRNOE00000185002"; exon_version "1";
8	ensembl	CDS	66879908	66880036	0	+	2	gene_id "ENSRNOG00000019136"; gene_version "8"; transcript_id "ENSRNOT00000066923"; transcript_version "4"; exon_number "5"; gene_name "Scamp2"; gene_source "ensembl"; gene_biotype "protein_coding"; transcript_name "Scamp2-201"; transcript_source "ensembl"; transcript_biotype "protein_coding"; protein_id "ENSRNOP00000059185"; protein_version "4";
8	ensembl	exon	66879908	66880036	0	+	.	gene_id "ENSRNOG00000019136"; gene_version "8"; transcript_id "ENSRNOT00000099156"; transcript_version "2"; exon_number "6"; gene_name "Scamp2"; gene_source "ensembl"; gene_biotype "protein_coding"; transcript_name "Scamp2-202"; transcript_source "ensembl"; transcript_biotype "protein_coding"; exon_id "ENSRNOE00000185002"; exon_version "1"; tag "Ensembl_canonical";
8	ensembl	CDS	66879908	66880036	0	+	2	gene_id "ENSRNOG00000019136"; gene_version "8"; transcript_id "ENSRNOT00000099156"; transcript_version "2"; exon_number "6"; gene_name "Scamp2"; gene_source "ensembl"; gene_biotype "protein_coding"; transcript_name "Scamp2-202"; transcript_source "ensembl"; transcript_biotype "protein_coding"; protein_id "ENSRNOP00000095327"; protein_version "1"; tag "Ensembl_canonical";
8	ensembl	exon	66880614	66880773	0	+	.	gene_id "ENSRNOG00000019136"; gene_version "8"; transcript_id "ENSRNOT00000146274"; transcript_version "1"; exon_number "6"; gene_name "Scamp2"; gene_source "ensembl"; gene_biotype "protein_coding"; transcript_name "Scamp2-203"; transcript_source "ensembl"; transcript_biotype "protein_coding"; exon_id "ENSRNOE00000185051"; exon_version "1";
8	ensembl	CDS	66880614	66880773	0	+	2	gene_id "ENSRNOG00000019136"; gene_version "8"; transcript_id "ENSRNOT00000146274"; transcript_version "1"; exon_number "6"; gene_name "Scamp2"; gene_source "ensembl"; gene_biotype "protein_coding"; transcript_name "Scamp2-203"; transcript_source "ensembl"; transcript_biotype "protein_coding"; protein_id "ENSRNOP00000111674"; protein_version "1";
8	ensembl	exon	66880614	66880773	0	+	.	gene_id "ENSRNOG00000019136"; gene_version "8"; transcript_id "ENSRNOT00000066923"; transcript_version "4"; exon_number "6"; gene_name "Scamp2"; gene_source "ensembl"; gene_biotype "protein_coding"; transcript_name "Scamp2-201"; transcript_source "ensembl"; transcript_biotype "protein_coding"; exon_id "ENSRNOE00000185051"; exon_version "1";
8	ensembl	CDS	66880614	66880773	0	+	2	gene_id "ENSRNOG00000019136"; gene_version "8"; transcript_id "ENSRNOT00000066923"; transcript_version "4"; exon_number "6"; gene_name "Scamp2"; gene_source "ensembl"; gene_biotype "protein_coding"; transcript_name "Scamp2-201"; transcript_source "ensembl"; transcript_biotype "protein_coding"; protein_id "ENSRNOP00000059185"; protein_version "4";
8	ensembl	exon	66880614	66880773	0	+	.	gene_id "ENSRNOG00000019136"; gene_version "8"; transcript_id "ENSRNOT00000099156"; transcript_version "2"; exon_number "7"; gene_name "Scamp2"; gene_source "ensembl"; gene_biotype "protein_coding"; transcript_name "Scamp2-202"; transcript_source "ensembl"; transcript_biotype "protein_coding"; exon_id "ENSRNOE00000185051"; exon_version "1"; tag "Ensembl_canonical";
8	ensembl	CDS	66880614	66880773	0	+	2	gene_id "ENSRNOG00000019136"; gene_version "8"; transcript_id "ENSRNOT00000099156"; transcript_version "2"; exon_number "7"; gene_name "Scamp2"; gene_source "ensembl"; gene_biotype "protein_coding"; transcript_name "Scamp2-202"; transcript_source "ensembl"; transcript_biotype "protein_coding"; protein_id "ENSRNOP00000095327"; protein_version "1"; tag "Ensembl_canonical";
8	ensembl	exon	66881972	66882073	0	+	.	gene_id "ENSRNOG00000019136"; gene_version "8"; transcript_id "ENSRNOT00000146274"; transcript_version "1"; exon_number "7"; gene_name "Scamp2"; gene_source "ensembl"; gene_biotype "protein_coding"; transcript_name "Scamp2-203"; transcript_source "ensembl"; transcript_biotype "protein_coding"; exon_id "ENSRNOE00000185096"; exon_version "1";
8	ensembl	CDS	66881972	66882073	0	+	1	gene_id "ENSRNOG00000019136"; gene_version "8"; transcript_id "ENSRNOT00000146274"; transcript_version "1"; exon_number "7"; gene_name "Scamp2"; gene_source "ensembl"; gene_biotype "protein_coding"; transcript_name "Scamp2-203"; transcript_source "ensembl"; transcript_biotype "protein_coding"; protein_id "ENSRNOP00000111674"; protein_version "1";
8	ensembl	exon	66881972	66882073	0	+	.	gene_id "ENSRNOG00000019136"; gene_version "8"; transcript_id "ENSRNOT00000066923"; transcript_version "4"; exon_number "7"; gene_name "Scamp2"; gene_source "ensembl"; gene_biotype "protein_coding"; transcript_name "Scamp2-201"; transcript_source "ensembl"; transcript_biotype "protein_coding"; exon_id "ENSRNOE00000185096"; exon_version "1";
8	ensembl	CDS	66881972	66882073	0	+	1	gene_id "ENSRNOG00000019136"; gene_version "8"; transcript_id "ENSRNOT00000066923"; transcript_version "4"; exon_number "7"; gene_name "Scamp2"; gene_source "ensembl"; gene_biotype "protein_coding"; transcript_name "Scamp2-201"; transcript_source "ensembl"; transcript_biotype "protein_coding"; protein_id "ENSRNOP00000059185"; protein_version "4";
8	ensembl	exon	66881972	66882073	0	+	.	gene_id "ENSRNOG00000019136"; gene_version "8"; transcript_id "ENSRNOT00000099156"; transcript_version "2"; exon_number "8"; gene_name "Scamp2"; gene_source "ensembl"; gene_biotype "protein_coding"; transcript_name "Scamp2-202"; transcript_source "ensembl"; transcript_biotype "protein_coding"; exon_id "ENSRNOE00000185096"; exon_version "1"; tag "Ensembl_canonical";
8	ensembl	CDS	66881972	66882073	0	+	1	gene_id "ENSRNOG00000019136"; gene_version "8"; transcript_id "ENSRNOT00000099156"; transcript_version "2"; exon_number "8"; gene_name "Scamp2"; gene_source "ensembl"; gene_biotype "protein_coding"; transcript_name "Scamp2-202"; transcript_source "ensembl"; transcript_biotype "protein_coding"; protein_id "ENSRNOP00000095327"; protein_version "1"; tag "Ensembl_canonical";
8	ensembl	exon	66886435	66886555	0	+	.	gene_id "ENSRNOG00000019136"; gene_version "8"; transcript_id "ENSRNOT00000066923"; transcript_version "4"; exon_number "8"; gene_name "Scamp2"; gene_source "ensembl"; gene_biotype "protein_coding"; transcript_name "Scamp2-201"; transcript_source "ensembl"; transcript_biotype "protein_coding"; exon_id "ENSRNOE00000185140"; exon_version "1";
8	ensembl	CDS	66886435	66886555	0	+	1	gene_id "ENSRNOG00000019136"; gene_version "8"; transcript_id "ENSRNOT00000066923"; transcript_version "4"; exon_number "8"; gene_name "Scamp2"; gene_source "ensembl"; gene_biotype "protein_coding"; transcript_name "Scamp2-201"; transcript_source "ensembl"; transcript_biotype "protein_coding"; protein_id "ENSRNOP00000059185"; protein_version "4";
8	ensembl	exon	66886435	66886555	0	+	.	gene_id "ENSRNOG00000019136"; gene_version "8"; transcript_id "ENSRNOT00000099156"; transcript_version "2"; exon_number "9"; gene_name "Scamp2"; gene_source "ensembl"; gene_biotype "protein_coding"; transcript_name "Scamp2-202"; transcript_source "ensembl"; transcript_biotype "protein_coding"; exon_id "ENSRNOE00000185140"; exon_version "1"; tag "Ensembl_canonical";
8	ensembl	CDS	66886435	66886555	0	+	1	gene_id "ENSRNOG00000019136"; gene_version "8"; transcript_id "ENSRNOT00000099156"; transcript_version "2"; exon_number "9"; gene_name "Scamp2"; gene_source "ensembl"; gene_biotype "protein_coding"; transcript_name "Scamp2-202"; transcript_source "ensembl"; transcript_biotype "protein_coding"; protein_id "ENSRNOP00000095327"; protein_version "1"; tag "Ensembl_canonical";
8	ensembl	CDS	66886772	66886903	0	+	0	gene_id "ENSRNOG00000019136"; gene_version "8"; transcript_id "ENSRNOT00000066923"; transcript_version "4"; exon_number "9"; gene_name "Scamp2"; gene_source "ensembl"; gene_biotype "protein_coding"; transcript_name "Scamp2-201"; transcript_source "ensembl"; transcript_biotype "protein_coding"; protein_id "ENSRNOP00000059185"; protein_version "4";
8	ensembl	CDS	66886772	66886903	0	+	0	gene_id "ENSRNOG00000019136"; gene_version "8"; transcript_id "ENSRNOT00000099156"; transcript_version "2"; exon_number "10"; gene_name "Scamp2"; gene_source "ensembl"; gene_biotype "protein_coding"; transcript_name "Scamp2-202"; transcript_source "ensembl"; transcript_biotype "protein_coding"; protein_id "ENSRNOP00000095327"; protein_version "1"; tag "Ensembl_canonical";
8	ensembl	CDS	66886772	66886979	0	+	1	gene_id "ENSRNOG00000019136"; gene_version "8"; transcript_id "ENSRNOT00000146274"; transcript_version "1"; exon_number "8"; gene_name "Scamp2"; gene_source "ensembl"; gene_biotype "protein_coding"; transcript_name "Scamp2-203"; transcript_source "ensembl"; transcript_biotype "protein_coding"; protein_id "ENSRNOP00000111674"; protein_version "1";
8	ensembl	exon	66886772	66887983	0	+	.	gene_id "ENSRNOG00000019136"; gene_version "8"; transcript_id "ENSRNOT00000146274"; transcript_version "1"; exon_number "8"; gene_name "Scamp2"; gene_source "ensembl"; gene_biotype "protein_coding"; transcript_name "Scamp2-203"; transcript_source "ensembl"; transcript_biotype "protein_coding"; exon_id "ENSRNOE00000185180"; exon_version "5";
8	ensembl	exon	66886772	66888147	0	+	.	gene_id "ENSRNOG00000019136"; gene_version "8"; transcript_id "ENSRNOT00000099156"; transcript_version "2"; exon_number "10"; gene_name "Scamp2"; gene_source "ensembl"; gene_biotype "protein_coding"; transcript_name "Scamp2-202"; transcript_source "ensembl"; transcript_biotype "protein_coding"; exon_id "ENSRNOE00000728862"; exon_version "1"; tag "Ensembl_canonical";
8	ensembl	exon	66886772	66888150	0	+	.	gene_id "ENSRNOG00000019136"; gene_version "8"; transcript_id "ENSRNOT00000066923"; transcript_version "4"; exon_number "9"; gene_name "Scamp2"; gene_source "ensembl"; gene_biotype "protein_coding"; transcript_name "Scamp2-201"; transcript_source "ensembl"; transcript_biotype "protein_coding"; exon_id "ENSRNOE00000647069"; exon_version "2";
8	ensembl	stop_codon	66886904	66886906	0	+	0	gene_id "ENSRNOG00000019136"; gene_version "8"; transcript_id "ENSRNOT00000066923"; transcript_version "4"; exon_number "9"; gene_name "Scamp2"; gene_source "ensembl"; gene_biotype "protein_coding"; transcript_name "Scamp2-201"; transcript_source "ensembl"; transcript_biotype "protein_coding";
8	ensembl	stop_codon	66886904	66886906	0	+	0	gene_id "ENSRNOG00000019136"; gene_version "8"; transcript_id "ENSRNOT00000099156"; transcript_version "2"; exon_number "10"; gene_name "Scamp2"; gene_source "ensembl"; gene_biotype "protein_coding"; transcript_name "Scamp2-202"; transcript_source "ensembl"; transcript_biotype "protein_coding"; tag "Ensembl_canonical";
8	ensembl	three_prime_utr	66886907	66888147	0	+	.	gene_id "ENSRNOG00000019136"; gene_version "8"; transcript_id "ENSRNOT00000099156"; transcript_version "2"; gene_name "Scamp2"; gene_source "ensembl"; gene_biotype "protein_coding"; transcript_name "Scamp2-202"; transcript_source "ensembl"; transcript_biotype "protein_coding"; tag "Ensembl_canonical";
8	ensembl	three_prime_utr	66886907	66888150	0	+	.	gene_id "ENSRNOG00000019136"; gene_version "8"; transcript_id "ENSRNOT00000066923"; transcript_version "4"; gene_name "Scamp2"; gene_source "ensembl"; gene_biotype "protein_coding"; transcript_name "Scamp2-201"; transcript_source "ensembl"; transcript_biotype "protein_coding";
8	ensembl	stop_codon	66886980	66886982	0	+	0	gene_id "ENSRNOG00000019136"; gene_version "8"; transcript_id "ENSRNOT00000146274"; transcript_version "1"; exon_number "8"; gene_name "Scamp2"; gene_source "ensembl"; gene_biotype "protein_coding"; transcript_name "Scamp2-203"; transcript_source "ensembl"; transcript_biotype "protein_coding";
8	ensembl	three_prime_utr	66886983	66887983	0	+	.	gene_id "ENSRNOG00000019136"; gene_version "8"; transcript_id "ENSRNOT00000146274"; transcript_version "1"; gene_name "Scamp2"; gene_source "ensembl"; gene_biotype "protein_coding"; transcript_name "Scamp2-203"; transcript_source "ensembl"; transcript_biotype "protein_coding";
8	ensembl	five_prime_utr	66888788	66888986	0	+	.	gene_id "ENSRNOG00000038459"; gene_version "6"; transcript_id "ENSRNOT00000096845"; transcript_version "2"; gene_name "Ulk3"; gene_source "ensembl"; gene_biotype "protein_coding"; transcript_name "Ulk3-202"; transcript_source "ensembl"; transcript_biotype "protein_coding";
8	ensembl	exon	66888788	66889088	0	+	.	gene_id "ENSRNOG00000038459"; gene_version "6"; transcript_id "ENSRNOT00000096845"; transcript_version "2"; exon_number "1"; gene_name "Ulk3"; gene_source "ensembl"; gene_biotype "protein_coding"; transcript_name "Ulk3-202"; transcript_source "ensembl"; transcript_biotype "protein_coding"; exon_id "ENSRNOE00000588979"; exon_version "2";
8	ensembl	gene	66888788	66895379	0	+	.	gene_id "ENSRNOG00000038459"; gene_version "6"; gene_name "Ulk3"; gene_source "ensembl"; gene_biotype "protein_coding";
8	ensembl	transcript	66888788	66895379	0	+	.	gene_id "ENSRNOG00000038459"; gene_version "6"; transcript_id "ENSRNOT00000096845"; transcript_version "2"; gene_name "Ulk3"; gene_source "ensembl"; gene_biotype "protein_coding"; transcript_name "Ulk3-202"; transcript_source "ensembl"; transcript_biotype "protein_coding";
8	ensembl	five_prime_utr	66888845	66888986	0	+	.	gene_id "ENSRNOG00000038459"; gene_version "6"; transcript_id "ENSRNOT00000025885"; transcript_version "6"; gene_name "Ulk3"; gene_source "ensembl"; gene_biotype "protein_coding"; transcript_name "Ulk3-201"; transcript_source "ensembl"; transcript_biotype "protein_coding"; tag "Ensembl_canonical";
8	ensembl	five_prime_utr	66888845	66888986	0	+	.	gene_id "ENSRNOG00000038459"; gene_version "6"; transcript_id "ENSRNOT00000113608"; transcript_version "2"; gene_name "Ulk3"; gene_source "ensembl"; gene_biotype "protein_coding"; transcript_name "Ulk3-203"; transcript_source "ensembl"; transcript_biotype "protein_coding";
8	ensembl	exon	66888845	66889088	0	+	.	gene_id "ENSRNOG00000038459"; gene_version "6"; transcript_id "ENSRNOT00000025885"; transcript_version "6"; exon_number "1"; gene_name "Ulk3"; gene_source "ensembl"; gene_biotype "protein_coding"; transcript_name "Ulk3-201"; transcript_source "ensembl"; transcript_biotype "protein_coding"; exon_id "ENSRNOE00000293513"; exon_version "5"; tag "Ensembl_canonical";
8	ensembl	exon	66888845	66889088	0	+	.	gene_id "ENSRNOG00000038459"; gene_version "6"; transcript_id "ENSRNOT00000113608"; transcript_version "2"; exon_number "1"; gene_name "Ulk3"; gene_source "ensembl"; gene_biotype "protein_coding"; transcript_name "Ulk3-203"; transcript_source "ensembl"; transcript_biotype "protein_coding"; exon_id "ENSRNOE00000293513"; exon_version "5";
8	ensembl	transcript	66888845	66895379	0	+	.	gene_id "ENSRNOG00000038459"; gene_version "6"; transcript_id "ENSRNOT00000025885"; transcript_version "6"; gene_name "Ulk3"; gene_source "ensembl"; gene_biotype "protein_coding"; transcript_name "Ulk3-201"; transcript_source "ensembl"; transcript_biotype "protein_coding"; tag "Ensembl_canonical";
8	ensembl	transcript	66888845	66895379	0	+	.	gene_id "ENSRNOG00000038459"; gene_version "6"; transcript_id "ENSRNOT00000113608"; transcript_version "2"; gene_name "Ulk3"; gene_source "ensembl"; gene_biotype "protein_coding"; transcript_name "Ulk3-203"; transcript_source "ensembl"; transcript_biotype "protein_coding";
8	ensembl	start_codon	66888987	66888989	0	+	0	gene_id "ENSRNOG00000038459"; gene_version "6"; transcript_id "ENSRNOT00000025885"; transcript_version "6"; exon_number "1"; gene_name "Ulk3"; gene_source "ensembl"; gene_biotype "protein_coding"; transcript_name "Ulk3-201"; transcript_source "ensembl"; transcript_biotype "protein_coding"; tag "Ensembl_canonical";
8	ensembl	start_codon	66888987	66888989	0	+	0	gene_id "ENSRNOG00000038459"; gene_version "6"; transcript_id "ENSRNOT00000113608"; transcript_version "2"; exon_number "1"; gene_name "Ulk3"; gene_source "ensembl"; gene_biotype "protein_coding"; transcript_name "Ulk3-203"; transcript_source "ensembl"; transcript_biotype "protein_coding";
8	ensembl	start_codon	66888987	66888989	0	+	0	gene_id "ENSRNOG00000038459"; gene_version "6"; transcript_id "ENSRNOT00000096845"; transcript_version "2"; exon_number "1"; gene_name "Ulk3"; gene_source "ensembl"; gene_biotype "protein_coding"; transcript_name "Ulk3-202"; transcript_source "ensembl"; transcript_biotype "protein_coding";
8	ensembl	CDS	66888987	66889088	0	+	0	gene_id "ENSRNOG00000038459"; gene_version "6"; transcript_id "ENSRNOT00000025885"; transcript_version "6"; exon_number "1"; gene_name "Ulk3"; gene_source "ensembl"; gene_biotype "protein_coding"; transcript_name "Ulk3-201"; transcript_source "ensembl"; transcript_biotype "protein_coding"; protein_id "ENSRNOP00000025885"; protein_version "2"; tag "Ensembl_canonical";
8	ensembl	CDS	66888987	66889088	0	+	0	gene_id "ENSRNOG00000038459"; gene_version "6"; transcript_id "ENSRNOT00000113608"; transcript_version "2"; exon_number "1"; gene_name "Ulk3"; gene_source "ensembl"; gene_biotype "protein_coding"; transcript_name "Ulk3-203"; transcript_source "ensembl"; transcript_biotype "protein_coding"; protein_id "ENSRNOP00000093460"; protein_version "1";
8	ensembl	CDS	66888987	66889088	0	+	0	gene_id "ENSRNOG00000038459"; gene_version "6"; transcript_id "ENSRNOT00000096845"; transcript_version "2"; exon_number "1"; gene_name "Ulk3"; gene_source "ensembl"; gene_biotype "protein_coding"; transcript_name "Ulk3-202"; transcript_source "ensembl"; transcript_biotype "protein_coding"; protein_id "ENSRNOP00000095197"; protein_version "1";
8	ensembl	exon	66889718	66889858	0	+	.	gene_id "ENSRNOG00000038459"; gene_version "6"; transcript_id "ENSRNOT00000025885"; transcript_version "6"; exon_number "2"; gene_name "Ulk3"; gene_source "ensembl"; gene_biotype "protein_coding"; transcript_name "Ulk3-201"; transcript_source "ensembl"; transcript_biotype "protein_coding"; exon_id "ENSRNOE00000185320"; exon_version "1"; tag "Ensembl_canonical";
8	ensembl	CDS	66889718	66889858	0	+	0	gene_id "ENSRNOG00000038459"; gene_version "6"; transcript_id "ENSRNOT00000025885"; transcript_version "6"; exon_number "2"; gene_name "Ulk3"; gene_source "ensembl"; gene_biotype "protein_coding"; transcript_name "Ulk3-201"; transcript_source "ensembl"; transcript_biotype "protein_coding"; protein_id "ENSRNOP00000025885"; protein_version "2"; tag "Ensembl_canonical";
8	ensembl	exon	66889718	66889858	0	+	.	gene_id "ENSRNOG00000038459"; gene_version "6"; transcript_id "ENSRNOT00000113608"; transcript_version "2"; exon_number "2"; gene_name "Ulk3"; gene_source "ensembl"; gene_biotype "protein_coding"; transcript_name "Ulk3-203"; transcript_source "ensembl"; transcript_biotype "protein_coding"; exon_id "ENSRNOE00000185320"; exon_version "1";
8	ensembl	CDS	66889718	66889858	0	+	0	gene_id "ENSRNOG00000038459"; gene_version "6"; transcript_id "ENSRNOT00000113608"; transcript_version "2"; exon_number "2"; gene_name "Ulk3"; gene_source "ensembl"; gene_biotype "protein_coding"; transcript_name "Ulk3-203"; transcript_source "ensembl"; transcript_biotype "protein_coding"; protein_id "ENSRNOP00000093460"; protein_version "1";
8	ensembl	exon	66889942	66890062	0	+	.	gene_id "ENSRNOG00000038459"; gene_version "6"; transcript_id "ENSRNOT00000025885"; transcript_version "6"; exon_number "3"; gene_name "Ulk3"; gene_source "ensembl"; gene_biotype "protein_coding"; transcript_name "Ulk3-201"; transcript_source "ensembl"; transcript_biotype "protein_coding"; exon_id "ENSRNOE00000185346"; exon_version "1"; tag "Ensembl_canonical";
8	ensembl	CDS	66889942	66890062	0	+	0	gene_id "ENSRNOG00000038459"; gene_version "6"; transcript_id "ENSRNOT00000025885"; transcript_version "6"; exon_number "3"; gene_name "Ulk3"; gene_source "ensembl"; gene_biotype "protein_coding"; transcript_name "Ulk3-201"; transcript_source "ensembl"; transcript_biotype "protein_coding"; protein_id "ENSRNOP00000025885"; protein_version "2"; tag "Ensembl_canonical";
8	ensembl	exon	66889942	66890062	0	+	.	gene_id "ENSRNOG00000038459"; gene_version "6"; transcript_id "ENSRNOT00000113608"; transcript_version "2"; exon_number "3"; gene_name "Ulk3"; gene_source "ensembl"; gene_biotype "protein_coding"; transcript_name "Ulk3-203"; transcript_source "ensembl"; transcript_biotype "protein_coding"; exon_id "ENSRNOE00000185346"; exon_version "1";
8	ensembl	CDS	66889942	66890062	0	+	0	gene_id "ENSRNOG00000038459"; gene_version "6"; transcript_id "ENSRNOT00000113608"; transcript_version "2"; exon_number "3"; gene_name "Ulk3"; gene_source "ensembl"; gene_biotype "protein_coding"; transcript_name "Ulk3-203"; transcript_source "ensembl"; transcript_biotype "protein_coding"; protein_id "ENSRNOP00000093460"; protein_version "1";
8	ensembl	exon	66889942	66890062	0	+	.	gene_id "ENSRNOG00000038459"; gene_version "6"; transcript_id "ENSRNOT00000096845"; transcript_version "2"; exon_number "2"; gene_name "Ulk3"; gene_source "ensembl"; gene_biotype "protein_coding"; transcript_name "Ulk3-202"; transcript_source "ensembl"; transcript_biotype "protein_coding"; exon_id "ENSRNOE00000185346"; exon_version "1";
8	ensembl	CDS	66889942	66890062	0	+	0	gene_id "ENSRNOG00000038459"; gene_version "6"; transcript_id "ENSRNOT00000096845"; transcript_version "2"; exon_number "2"; gene_name "Ulk3"; gene_source "ensembl"; gene_biotype "protein_coding"; transcript_name "Ulk3-202"; transcript_source "ensembl"; transcript_biotype "protein_coding"; protein_id "ENSRNOP00000095197"; protein_version "1";
8	ensembl	exon	66890479	66890583	0	+	.	gene_id "ENSRNOG00000038459"; gene_version "6"; transcript_id "ENSRNOT00000025885"; transcript_version "6"; exon_number "4"; gene_name "Ulk3"; gene_source "ensembl"; gene_biotype "protein_coding"; transcript_name "Ulk3-201"; transcript_source "ensembl"; transcript_biotype "protein_coding"; exon_id "ENSRNOE00000185399"; exon_version "1"; tag "Ensembl_canonical";
8	ensembl	CDS	66890479	66890583	0	+	2	gene_id "ENSRNOG00000038459"; gene_version "6"; transcript_id "ENSRNOT00000025885"; transcript_version "6"; exon_number "4"; gene_name "Ulk3"; gene_source "ensembl"; gene_biotype "protein_coding"; transcript_name "Ulk3-201"; transcript_source "ensembl"; transcript_biotype "protein_coding"; protein_id "ENSRNOP00000025885"; protein_version "2"; tag "Ensembl_canonical";
8	ensembl	exon	66890479	66890583	0	+	.	gene_id "ENSRNOG00000038459"; gene_version "6"; transcript_id "ENSRNOT00000113608"; transcript_version "2"; exon_number "4"; gene_name "Ulk3"; gene_source "ensembl"; gene_biotype "protein_coding"; transcript_name "Ulk3-203"; transcript_source "ensembl"; transcript_biotype "protein_coding"; exon_id "ENSRNOE00000185399"; exon_version "1";
8	ensembl	CDS	66890479	66890583	0	+	2	gene_id "ENSRNOG00000038459"; gene_version "6"; transcript_id "ENSRNOT00000113608"; transcript_version "2"; exon_number "4"; gene_name "Ulk3"; gene_source "ensembl"; gene_biotype "protein_coding"; transcript_name "Ulk3-203"; transcript_source "ensembl"; transcript_biotype "protein_coding"; protein_id "ENSRNOP00000093460"; protein_version "1";
8	ensembl	exon	66890479	66890583	0	+	.	gene_id "ENSRNOG00000038459"; gene_version "6"; transcript_id "ENSRNOT00000096845"; transcript_version "2"; exon_number "3"; gene_name "Ulk3"; gene_source "ensembl"; gene_biotype "protein_coding"; transcript_name "Ulk3-202"; transcript_source "ensembl"; transcript_biotype "protein_coding"; exon_id "ENSRNOE00000185399"; exon_version "1";
8	ensembl	CDS	66890479	66890583	0	+	2	gene_id "ENSRNOG00000038459"; gene_version "6"; transcript_id "ENSRNOT00000096845"; transcript_version "2"; exon_number "3"; gene_name "Ulk3"; gene_source "ensembl"; gene_biotype "protein_coding"; transcript_name "Ulk3-202"; transcript_source "ensembl"; transcript_biotype "protein_coding"; protein_id "ENSRNOP00000095197"; protein_version "1";
8	ensembl	exon	66891223	66891366	0	+	.	gene_id "ENSRNOG00000038459"; gene_version "6"; transcript_id "ENSRNOT00000025885"; transcript_version "6"; exon_number "5"; gene_name "Ulk3"; gene_source "ensembl"; gene_biotype "protein_coding"; transcript_name "Ulk3-201"; transcript_source "ensembl"; transcript_biotype "protein_coding"; exon_id "ENSRNOE00000185448"; exon_version "1"; tag "Ensembl_canonical";
8	ensembl	CDS	66891223	66891366	0	+	2	gene_id "ENSRNOG00000038459"; gene_version "6"; transcript_id "ENSRNOT00000025885"; transcript_version "6"; exon_number "5"; gene_name "Ulk3"; gene_source "ensembl"; gene_biotype "protein_coding"; transcript_name "Ulk3-201"; transcript_source "ensembl"; transcript_biotype "protein_coding"; protein_id "ENSRNOP00000025885"; protein_version "2"; tag "Ensembl_canonical";
8	ensembl	exon	66891223	66891366	0	+	.	gene_id "ENSRNOG00000038459"; gene_version "6"; transcript_id "ENSRNOT00000113608"; transcript_version "2"; exon_number "5"; gene_name "Ulk3"; gene_source "ensembl"; gene_biotype "protein_coding"; transcript_name "Ulk3-203"; transcript_source "ensembl"; transcript_biotype "protein_coding"; exon_id "ENSRNOE00000185448"; exon_version "1";
8	ensembl	CDS	66891223	66891366	0	+	2	gene_id "ENSRNOG00000038459"; gene_version "6"; transcript_id "ENSRNOT00000113608"; transcript_version "2"; exon_number "5"; gene_name "Ulk3"; gene_source "ensembl"; gene_biotype "protein_coding"; transcript_name "Ulk3-203"; transcript_source "ensembl"; transcript_biotype "protein_coding"; protein_id "ENSRNOP00000093460"; protein_version "1";
8	ensembl	exon	66891223	66891366	0	+	.	gene_id "ENSRNOG00000038459"; gene_version "6"; transcript_id "ENSRNOT00000096845"; transcript_version "2"; exon_number "4"; gene_name "Ulk3"; gene_source "ensembl"; gene_biotype "protein_coding"; transcript_name "Ulk3-202"; transcript_source "ensembl"; transcript_biotype "protein_coding"; exon_id "ENSRNOE00000185448"; exon_version "1";
8	ensembl	CDS	66891223	66891366	0	+	2	gene_id "ENSRNOG00000038459"; gene_version "6"; transcript_id "ENSRNOT00000096845"; transcript_version "2"; exon_number "4"; gene_name "Ulk3"; gene_source "ensembl"; gene_biotype "protein_coding"; transcript_name "Ulk3-202"; transcript_source "ensembl"; transcript_biotype "protein_coding"; protein_id "ENSRNOP00000095197"; protein_version "1";
8	ensembl	exon	66891559	66891641	0	+	.	gene_id "ENSRNOG00000038459"; gene_version "6"; transcript_id "ENSRNOT00000025885"; transcript_version "6"; exon_number "6"; gene_name "Ulk3"; gene_source "ensembl"; gene_biotype "protein_coding"; transcript_name "Ulk3-201"; transcript_source "ensembl"; transcript_biotype "protein_coding"; exon_id "ENSRNOE00000185489"; exon_version "1"; tag "Ensembl_canonical";
8	ensembl	CDS	66891559	66891641	0	+	2	gene_id "ENSRNOG00000038459"; gene_version "6"; transcript_id "ENSRNOT00000025885"; transcript_version "6"; exon_number "6"; gene_name "Ulk3"; gene_source "ensembl"; gene_biotype "protein_coding"; transcript_name "Ulk3-201"; transcript_source "ensembl"; transcript_biotype "protein_coding"; protein_id "ENSRNOP00000025885"; protein_version "2"; tag "Ensembl_canonical";
8	ensembl	exon	66891559	66891641	0	+	.	gene_id "ENSRNOG00000038459"; gene_version "6"; transcript_id "ENSRNOT00000113608"; transcript_version "2"; exon_number "6"; gene_name "Ulk3"; gene_source "ensembl"; gene_biotype "protein_coding"; transcript_name "Ulk3-203"; transcript_source "ensembl"; transcript_biotype "protein_coding"; exon_id "ENSRNOE00000185489"; exon_version "1";
8	ensembl	CDS	66891559	66891641	0	+	2	gene_id "ENSRNOG00000038459"; gene_version "6"; transcript_id "ENSRNOT00000113608"; transcript_version "2"; exon_number "6"; gene_name "Ulk3"; gene_source "ensembl"; gene_biotype "protein_coding"; transcript_name "Ulk3-203"; transcript_source "ensembl"; transcript_biotype "protein_coding"; protein_id "ENSRNOP00000093460"; protein_version "1";
8	ensembl	exon	66891559	66891641	0	+	.	gene_id "ENSRNOG00000038459"; gene_version "6"; transcript_id "ENSRNOT00000096845"; transcript_version "2"; exon_number "5"; gene_name "Ulk3"; gene_source "ensembl"; gene_biotype "protein_coding"; transcript_name "Ulk3-202"; transcript_source "ensembl"; transcript_biotype "protein_coding"; exon_id "ENSRNOE00000185489"; exon_version "1";
8	ensembl	CDS	66891559	66891641	0	+	2	gene_id "ENSRNOG00000038459"; gene_version "6"; transcript_id "ENSRNOT00000096845"; transcript_version "2"; exon_number "5"; gene_name "Ulk3"; gene_source "ensembl"; gene_biotype "protein_coding"; transcript_name "Ulk3-202"; transcript_source "ensembl"; transcript_biotype "protein_coding"; protein_id "ENSRNOP00000095197"; protein_version "1";
8	ensembl	exon	66892057	66892212	0	+	.	gene_id "ENSRNOG00000038459"; gene_version "6"; transcript_id "ENSRNOT00000025885"; transcript_version "6"; exon_number "7"; gene_name "Ulk3"; gene_source "ensembl"; gene_biotype "protein_coding"; transcript_name "Ulk3-201"; transcript_source "ensembl"; transcript_biotype "protein_coding"; exon_id "ENSRNOE00000185532"; exon_version "1"; tag "Ensembl_canonical";
8	ensembl	CDS	66892057	66892212	0	+	0	gene_id "ENSRNOG00000038459"; gene_version "6"; transcript_id "ENSRNOT00000025885"; transcript_version "6"; exon_number "7"; gene_name "Ulk3"; gene_source "ensembl"; gene_biotype "protein_coding"; transcript_name "Ulk3-201"; transcript_source "ensembl"; transcript_biotype "protein_coding"; protein_id "ENSRNOP00000025885"; protein_version "2"; tag "Ensembl_canonical";
8	ensembl	exon	66892057	66892212	0	+	.	gene_id "ENSRNOG00000038459"; gene_version "6"; transcript_id "ENSRNOT00000113608"; transcript_version "2"; exon_number "7"; gene_name "Ulk3"; gene_source "ensembl"; gene_biotype "protein_coding"; transcript_name "Ulk3-203"; transcript_source "ensembl"; transcript_biotype "protein_coding"; exon_id "ENSRNOE00000185532"; exon_version "1";
8	ensembl	CDS	66892057	66892212	0	+	0	gene_id "ENSRNOG00000038459"; gene_version "6"; transcript_id "ENSRNOT00000113608"; transcript_version "2"; exon_number "7"; gene_name "Ulk3"; gene_source "ensembl"; gene_biotype "protein_coding"; transcript_name "Ulk3-203"; transcript_source "ensembl"; transcript_biotype "protein_coding"; protein_id "ENSRNOP00000093460"; protein_version "1";
8	ensembl	exon	66892057	66892212	0	+	.	gene_id "ENSRNOG00000038459"; gene_version "6"; transcript_id "ENSRNOT00000096845"; transcript_version "2"; exon_number "6"; gene_name "Ulk3"; gene_source "ensembl"; gene_biotype "protein_coding"; transcript_name "Ulk3-202"; transcript_source "ensembl"; transcript_biotype "protein_coding"; exon_id "ENSRNOE00000185532"; exon_version "1";
8	ensembl	CDS	66892057	66892212	0	+	0	gene_id "ENSRNOG00000038459"; gene_version "6"; transcript_id "ENSRNOT00000096845"; transcript_version "2"; exon_number "6"; gene_name "Ulk3"; gene_source "ensembl"; gene_biotype "protein_coding"; transcript_name "Ulk3-202"; transcript_source "ensembl"; transcript_biotype "protein_coding"; protein_id "ENSRNOP00000095197"; protein_version "1";
8	ensembl	exon	66892396	66892501	0	+	.	gene_id "ENSRNOG00000038459"; gene_version "6"; transcript_id "ENSRNOT00000025885"; transcript_version "6"; exon_number "8"; gene_name "Ulk3"; gene_source "ensembl"; gene_biotype "protein_coding"; transcript_name "Ulk3-201"; transcript_source "ensembl"; transcript_biotype "protein_coding"; exon_id "ENSRNOE00000185557"; exon_version "1"; tag "Ensembl_canonical";
8	ensembl	CDS	66892396	66892501	0	+	0	gene_id "ENSRNOG00000038459"; gene_version "6"; transcript_id "ENSRNOT00000025885"; transcript_version "6"; exon_number "8"; gene_name "Ulk3"; gene_source "ensembl"; gene_biotype "protein_coding"; transcript_name "Ulk3-201"; transcript_source "ensembl"; transcript_biotype "protein_coding"; protein_id "ENSRNOP00000025885"; protein_version "2"; tag "Ensembl_canonical";
8	ensembl	exon	66892396	66892501	0	+	.	gene_id "ENSRNOG00000038459"; gene_version "6"; transcript_id "ENSRNOT00000113608"; transcript_version "2"; exon_number "8"; gene_name "Ulk3"; gene_source "ensembl"; gene_biotype "protein_coding"; transcript_name "Ulk3-203"; transcript_source "ensembl"; transcript_biotype "protein_coding"; exon_id "ENSRNOE00000185557"; exon_version "1";
8	ensembl	CDS	66892396	66892501	0	+	0	gene_id "ENSRNOG00000038459"; gene_version "6"; transcript_id "ENSRNOT00000113608"; transcript_version "2"; exon_number "8"; gene_name "Ulk3"; gene_source "ensembl"; gene_biotype "protein_coding"; transcript_name "Ulk3-203"; transcript_source "ensembl"; transcript_biotype "protein_coding"; protein_id "ENSRNOP00000093460"; protein_version "1";
8	ensembl	exon	66892396	66892501	0	+	.	gene_id "ENSRNOG00000038459"; gene_version "6"; transcript_id "ENSRNOT00000096845"; transcript_version "2"; exon_number "7"; gene_name "Ulk3"; gene_source "ensembl"; gene_biotype "protein_coding"; transcript_name "Ulk3-202"; transcript_source "ensembl"; transcript_biotype "protein_coding"; exon_id "ENSRNOE00000185557"; exon_version "1";
8	ensembl	CDS	66892396	66892501	0	+	0	gene_id "ENSRNOG00000038459"; gene_version "6"; transcript_id "ENSRNOT00000096845"; transcript_version "2"; exon_number "7"; gene_name "Ulk3"; gene_source "ensembl"; gene_biotype "protein_coding"; transcript_name "Ulk3-202"; transcript_source "ensembl"; transcript_biotype "protein_coding"; protein_id "ENSRNOP00000095197"; protein_version "1";
8	ensembl	exon	66892691	66892731	0	+	.	gene_id "ENSRNOG00000038459"; gene_version "6"; transcript_id "ENSRNOT00000025885"; transcript_version "6"; exon_number "9"; gene_name "Ulk3"; gene_source "ensembl"; gene_biotype "protein_coding"; transcript_name "Ulk3-201"; transcript_source "ensembl"; transcript_biotype "protein_coding"; exon_id "ENSRNOE00000186008"; exon_version "2"; tag "Ensembl_canonical";
8	ensembl	CDS	66892691	66892731	0	+	2	gene_id "ENSRNOG00000038459"; gene_version "6"; transcript_id "ENSRNOT00000025885"; transcript_version "6"; exon_number "9"; gene_name "Ulk3"; gene_source "ensembl"; gene_biotype "protein_coding"; transcript_name "Ulk3-201"; transcript_source "ensembl"; transcript_biotype "protein_coding"; protein_id "ENSRNOP00000025885"; protein_version "2"; tag "Ensembl_canonical";
8	ensembl	exon	66892691	66892731	0	+	.	gene_id "ENSRNOG00000038459"; gene_version "6"; transcript_id "ENSRNOT00000113608"; transcript_version "2"; exon_number "9"; gene_name "Ulk3"; gene_source "ensembl"; gene_biotype "protein_coding"; transcript_name "Ulk3-203"; transcript_source "ensembl"; transcript_biotype "protein_coding"; exon_id "ENSRNOE00000186008"; exon_version "2";
8	ensembl	CDS	66892691	66892731	0	+	2	gene_id "ENSRNOG00000038459"; gene_version "6"; transcript_id "ENSRNOT00000113608"; transcript_version "2"; exon_number "9"; gene_name "Ulk3"; gene_source "ensembl"; gene_biotype "protein_coding"; transcript_name "Ulk3-203"; transcript_source "ensembl"; transcript_biotype "protein_coding"; protein_id "ENSRNOP00000093460"; protein_version "1";
8	ensembl	exon	66892691	66892731	0	+	.	gene_id "ENSRNOG00000038459"; gene_version "6"; transcript_id "ENSRNOT00000096845"; transcript_version "2"; exon_number "8"; gene_name "Ulk3"; gene_source "ensembl"; gene_biotype "protein_coding"; transcript_name "Ulk3-202"; transcript_source "ensembl"; transcript_biotype "protein_coding"; exon_id "ENSRNOE00000186008"; exon_version "2";
8	ensembl	CDS	66892691	66892731	0	+	2	gene_id "ENSRNOG00000038459"; gene_version "6"; transcript_id "ENSRNOT00000096845"; transcript_version "2"; exon_number "8"; gene_name "Ulk3"; gene_source "ensembl"; gene_biotype "protein_coding"; transcript_name "Ulk3-202"; transcript_source "ensembl"; transcript_biotype "protein_coding"; protein_id "ENSRNOP00000095197"; protein_version "1";
8	ensembl	exon	66892949	66893051	0	+	.	gene_id "ENSRNOG00000038459"; gene_version "6"; transcript_id "ENSRNOT00000025885"; transcript_version "6"; exon_number "10"; gene_name "Ulk3"; gene_source "ensembl"; gene_biotype "protein_coding"; transcript_name "Ulk3-201"; transcript_source "ensembl"; transcript_biotype "protein_coding"; exon_id "ENSRNOE00000185590"; exon_version "1"; tag "Ensembl_canonical";
8	ensembl	CDS	66892949	66893051	0	+	0	gene_id "ENSRNOG00000038459"; gene_version "6"; transcript_id "ENSRNOT00000025885"; transcript_version "6"; exon_number "10"; gene_name "Ulk3"; gene_source "ensembl"; gene_biotype "protein_coding"; transcript_name "Ulk3-201"; transcript_source "ensembl"; transcript_biotype "protein_coding"; protein_id "ENSRNOP00000025885"; protein_version "2"; tag "Ensembl_canonical";
8	ensembl	exon	66892949	66893051	0	+	.	gene_id "ENSRNOG00000038459"; gene_version "6"; transcript_id "ENSRNOT00000113608"; transcript_version "2"; exon_number "10"; gene_name "Ulk3"; gene_source "ensembl"; gene_biotype "protein_coding"; transcript_name "Ulk3-203"; transcript_source "ensembl"; transcript_biotype "protein_coding"; exon_id "ENSRNOE00000185590"; exon_version "1";
8	ensembl	CDS	66892949	66893051	0	+	0	gene_id "ENSRNOG00000038459"; gene_version "6"; transcript_id "ENSRNOT00000113608"; transcript_version "2"; exon_number "10"; gene_name "Ulk3"; gene_source "ensembl"; gene_biotype "protein_coding"; transcript_name "Ulk3-203"; transcript_source "ensembl"; transcript_biotype "protein_coding"; protein_id "ENSRNOP00000093460"; protein_version "1";
8	ensembl	exon	66892949	66893051	0	+	.	gene_id "ENSRNOG00000038459"; gene_version "6"; transcript_id "ENSRNOT00000096845"; transcript_version "2"; exon_number "9"; gene_name "Ulk3"; gene_source "ensembl"; gene_biotype "protein_coding"; transcript_name "Ulk3-202"; transcript_source "ensembl"; transcript_biotype "protein_coding"; exon_id "ENSRNOE00000185590"; exon_version "1";
8	ensembl	CDS	66892949	66893051	0	+	0	gene_id "ENSRNOG00000038459"; gene_version "6"; transcript_id "ENSRNOT00000096845"; transcript_version "2"; exon_number "9"; gene_name "Ulk3"; gene_source "ensembl"; gene_biotype "protein_coding"; transcript_name "Ulk3-202"; transcript_source "ensembl"; transcript_biotype "protein_coding"; protein_id "ENSRNOP00000095197"; protein_version "1";
8	ensembl	exon	66893180	66893244	0	+	.	gene_id "ENSRNOG00000038459"; gene_version "6"; transcript_id "ENSRNOT00000025885"; transcript_version "6"; exon_number "11"; gene_name "Ulk3"; gene_source "ensembl"; gene_biotype "protein_coding"; transcript_name "Ulk3-201"; transcript_source "ensembl"; transcript_biotype "protein_coding"; exon_id "ENSRNOE00000185606"; exon_version "1"; tag "Ensembl_canonical";
8	ensembl	CDS	66893180	66893244	0	+	2	gene_id "ENSRNOG00000038459"; gene_version "6"; transcript_id "ENSRNOT00000025885"; transcript_version "6"; exon_number "11"; gene_name "Ulk3"; gene_source "ensembl"; gene_biotype "protein_coding"; transcript_name "Ulk3-201"; transcript_source "ensembl"; transcript_biotype "protein_coding"; protein_id "ENSRNOP00000025885"; protein_version "2"; tag "Ensembl_canonical";
8	ensembl	exon	66893180	66893244	0	+	.	gene_id "ENSRNOG00000038459"; gene_version "6"; transcript_id "ENSRNOT00000113608"; transcript_version "2"; exon_number "11"; gene_name "Ulk3"; gene_source "ensembl"; gene_biotype "protein_coding"; transcript_name "Ulk3-203"; transcript_source "ensembl"; transcript_biotype "protein_coding"; exon_id "ENSRNOE00000185606"; exon_version "1";
8	ensembl	CDS	66893180	66893244	0	+	2	gene_id "ENSRNOG00000038459"; gene_version "6"; transcript_id "ENSRNOT00000113608"; transcript_version "2"; exon_number "11"; gene_name "Ulk3"; gene_source "ensembl"; gene_biotype "protein_coding"; transcript_name "Ulk3-203"; transcript_source "ensembl"; transcript_biotype "protein_coding"; protein_id "ENSRNOP00000093460"; protein_version "1";
8	ensembl	exon	66893180	66893244	0	+	.	gene_id "ENSRNOG00000038459"; gene_version "6"; transcript_id "ENSRNOT00000096845"; transcript_version "2"; exon_number "10"; gene_name "Ulk3"; gene_source "ensembl"; gene_biotype "protein_coding"; transcript_name "Ulk3-202"; transcript_source "ensembl"; transcript_biotype "protein_coding"; exon_id "ENSRNOE00000185606"; exon_version "1";
8	ensembl	CDS	66893180	66893244	0	+	2	gene_id "ENSRNOG00000038459"; gene_version "6"; transcript_id "ENSRNOT00000096845"; transcript_version "2"; exon_number "10"; gene_name "Ulk3"; gene_source "ensembl"; gene_biotype "protein_coding"; transcript_name "Ulk3-202"; transcript_source "ensembl"; transcript_biotype "protein_coding"; protein_id "ENSRNOP00000095197"; protein_version "1";
8	ensembl	exon	66893328	66893406	0	+	.	gene_id "ENSRNOG00000038459"; gene_version "6"; transcript_id "ENSRNOT00000025885"; transcript_version "6"; exon_number "12"; gene_name "Ulk3"; gene_source "ensembl"; gene_biotype "protein_coding"; transcript_name "Ulk3-201"; transcript_source "ensembl"; transcript_biotype "protein_coding"; exon_id "ENSRNOE00000185619"; exon_version "1"; tag "Ensembl_canonical";
8	ensembl	CDS	66893328	66893406	0	+	0	gene_id "ENSRNOG00000038459"; gene_version "6"; transcript_id "ENSRNOT00000025885"; transcript_version "6"; exon_number "12"; gene_name "Ulk3"; gene_source "ensembl"; gene_biotype "protein_coding"; transcript_name "Ulk3-201"; transcript_source "ensembl"; transcript_biotype "protein_coding"; protein_id "ENSRNOP00000025885"; protein_version "2"; tag "Ensembl_canonical";
8	ensembl	exon	66893328	66893406	0	+	.	gene_id "ENSRNOG00000038459"; gene_version "6"; transcript_id "ENSRNOT00000113608"; transcript_version "2"; exon_number "12"; gene_name "Ulk3"; gene_source "ensembl"; gene_biotype "protein_coding"; transcript_name "Ulk3-203"; transcript_source "ensembl"; transcript_biotype "protein_coding"; exon_id "ENSRNOE00000185619"; exon_version "1";
8	ensembl	CDS	66893328	66893406	0	+	0	gene_id "ENSRNOG00000038459"; gene_version "6"; transcript_id "ENSRNOT00000113608"; transcript_version "2"; exon_number "12"; gene_name "Ulk3"; gene_source "ensembl"; gene_biotype "protein_coding"; transcript_name "Ulk3-203"; transcript_source "ensembl"; transcript_biotype "protein_coding"; protein_id "ENSRNOP00000093460"; protein_version "1";
8	ensembl	exon	66893328	66893406	0	+	.	gene_id "ENSRNOG00000038459"; gene_version "6"; transcript_id "ENSRNOT00000096845"; transcript_version "2"; exon_number "11"; gene_name "Ulk3"; gene_source "ensembl"; gene_biotype "protein_coding"; transcript_name "Ulk3-202"; transcript_source "ensembl"; transcript_biotype "protein_coding"; exon_id "ENSRNOE00000185619"; exon_version "1";
8	ensembl	CDS	66893328	66893406	0	+	0	gene_id "ENSRNOG00000038459"; gene_version "6"; transcript_id "ENSRNOT00000096845"; transcript_version "2"; exon_number "11"; gene_name "Ulk3"; gene_source "ensembl"; gene_biotype "protein_coding"; transcript_name "Ulk3-202"; transcript_source "ensembl"; transcript_biotype "protein_coding"; protein_id "ENSRNOP00000095197"; protein_version "1";
8	ensembl	exon	66893477	66893517	0	+	.	gene_id "ENSRNOG00000038459"; gene_version "6"; transcript_id "ENSRNOT00000025885"; transcript_version "6"; exon_number "13"; gene_name "Ulk3"; gene_source "ensembl"; gene_biotype "protein_coding"; transcript_name "Ulk3-201"; transcript_source "ensembl"; transcript_biotype "protein_coding"; exon_id "ENSRNOE00000185643"; exon_version "2"; tag "Ensembl_canonical";
8	ensembl	CDS	66893477	66893517	0	+	2	gene_id "ENSRNOG00000038459"; gene_version "6"; transcript_id "ENSRNOT00000025885"; transcript_version "6"; exon_number "13"; gene_name "Ulk3"; gene_source "ensembl"; gene_biotype "protein_coding"; transcript_name "Ulk3-201"; transcript_source "ensembl"; transcript_biotype "protein_coding"; protein_id "ENSRNOP00000025885"; protein_version "2"; tag "Ensembl_canonical";
8	ensembl	exon	66893477	66893517	0	+	.	gene_id "ENSRNOG00000038459"; gene_version "6"; transcript_id "ENSRNOT00000096845"; transcript_version "2"; exon_number "12"; gene_name "Ulk3"; gene_source "ensembl"; gene_biotype "protein_coding"; transcript_name "Ulk3-202"; transcript_source "ensembl"; transcript_biotype "protein_coding"; exon_id "ENSRNOE00000185643"; exon_version "2";
8	ensembl	CDS	66893477	66893517	0	+	2	gene_id "ENSRNOG00000038459"; gene_version "6"; transcript_id "ENSRNOT00000096845"; transcript_version "2"; exon_number "12"; gene_name "Ulk3"; gene_source "ensembl"; gene_biotype "protein_coding"; transcript_name "Ulk3-202"; transcript_source "ensembl"; transcript_biotype "protein_coding"; protein_id "ENSRNOP00000095197"; protein_version "1";
8	ensembl	exon	66893761	66893776	0	+	.	gene_id "ENSRNOG00000038459"; gene_version "6"; transcript_id "ENSRNOT00000113608"; transcript_version "2"; exon_number "13"; gene_name "Ulk3"; gene_source "ensembl"; gene_biotype "protein_coding"; transcript_name "Ulk3-203"; transcript_source "ensembl"; transcript_biotype "protein_coding"; exon_id "ENSRNOE00000787833"; exon_version "1";
8	ensembl	CDS	66893761	66893776	0	+	2	gene_id "ENSRNOG00000038459"; gene_version "6"; transcript_id "ENSRNOT00000113608"; transcript_version "2"; exon_number "13"; gene_name "Ulk3"; gene_source "ensembl"; gene_biotype "protein_coding"; transcript_name "Ulk3-203"; transcript_source "ensembl"; transcript_biotype "protein_coding"; protein_id "ENSRNOP00000093460"; protein_version "1";
8	ensembl	exon	66893826	66893873	0	+	.	gene_id "ENSRNOG00000038459"; gene_version "6"; transcript_id "ENSRNOT00000025885"; transcript_version "6"; exon_number "14"; gene_name "Ulk3"; gene_source "ensembl"; gene_biotype "protein_coding"; transcript_name "Ulk3-201"; transcript_source "ensembl"; transcript_biotype "protein_coding"; exon_id "ENSRNOE00000397117"; exon_version "1"; tag "Ensembl_canonical";
8	ensembl	CDS	66893826	66893873	0	+	0	gene_id "ENSRNOG00000038459"; gene_version "6"; transcript_id "ENSRNOT00000025885"; transcript_version "6"; exon_number "14"; gene_name "Ulk3"; gene_source "ensembl"; gene_biotype "protein_coding"; transcript_name "Ulk3-201"; transcript_source "ensembl"; transcript_biotype "protein_coding"; protein_id "ENSRNOP00000025885"; protein_version "2"; tag "Ensembl_canonical";
8	ensembl	exon	66893826	66893873	0	+	.	gene_id "ENSRNOG00000038459"; gene_version "6"; transcript_id "ENSRNOT00000096845"; transcript_version "2"; exon_number "13"; gene_name "Ulk3"; gene_source "ensembl"; gene_biotype "protein_coding"; transcript_name "Ulk3-202"; transcript_source "ensembl"; transcript_biotype "protein_coding"; exon_id "ENSRNOE00000397117"; exon_version "1";
8	ensembl	CDS	66893826	66893873	0	+	0	gene_id "ENSRNOG00000038459"; gene_version "6"; transcript_id "ENSRNOT00000096845"; transcript_version "2"; exon_number "13"; gene_name "Ulk3"; gene_source "ensembl"; gene_biotype "protein_coding"; transcript_name "Ulk3-202"; transcript_source "ensembl"; transcript_biotype "protein_coding"; protein_id "ENSRNOP00000095197"; protein_version "1";
8	ensembl	exon	66893945	66894066	0	+	.	gene_id "ENSRNOG00000038459"; gene_version "6"; transcript_id "ENSRNOT00000113608"; transcript_version "2"; exon_number "14"; gene_name "Ulk3"; gene_source "ensembl"; gene_biotype "protein_coding"; transcript_name "Ulk3-203"; transcript_source "ensembl"; transcript_biotype "protein_coding"; exon_id "ENSRNOE00000657069"; exon_version "1";
8	ensembl	CDS	66893945	66894066	0	+	1	gene_id "ENSRNOG00000038459"; gene_version "6"; transcript_id "ENSRNOT00000113608"; transcript_version "2"; exon_number "14"; gene_name "Ulk3"; gene_source "ensembl"; gene_biotype "protein_coding"; transcript_name "Ulk3-203"; transcript_source "ensembl"; transcript_biotype "protein_coding"; protein_id "ENSRNOP00000093460"; protein_version "1";
8	ensembl	exon	66894000	66894066	0	+	.	gene_id "ENSRNOG00000038459"; gene_version "6"; transcript_id "ENSRNOT00000025885"; transcript_version "6"; exon_number "15"; gene_name "Ulk3"; gene_source "ensembl"; gene_biotype "protein_coding"; transcript_name "Ulk3-201"; transcript_source "ensembl"; transcript_biotype "protein_coding"; exon_id "ENSRNOE00000397116"; exon_version "1"; tag "Ensembl_canonical";
8	ensembl	CDS	66894000	66894066	0	+	0	gene_id "ENSRNOG00000038459"; gene_version "6"; transcript_id "ENSRNOT00000025885"; transcript_version "6"; exon_number "15"; gene_name "Ulk3"; gene_source "ensembl"; gene_biotype "protein_coding"; transcript_name "Ulk3-201"; transcript_source "ensembl"; transcript_biotype "protein_coding"; protein_id "ENSRNOP00000025885"; protein_version "2"; tag "Ensembl_canonical";
8	ensembl	exon	66894000	66894066	0	+	.	gene_id "ENSRNOG00000038459"; gene_version "6"; transcript_id "ENSRNOT00000096845"; transcript_version "2"; exon_number "14"; gene_name "Ulk3"; gene_source "ensembl"; gene_biotype "protein_coding"; transcript_name "Ulk3-202"; transcript_source "ensembl"; transcript_biotype "protein_coding"; exon_id "ENSRNOE00000397116"; exon_version "1";
8	ensembl	CDS	66894000	66894066	0	+	0	gene_id "ENSRNOG00000038459"; gene_version "6"; transcript_id "ENSRNOT00000096845"; transcript_version "2"; exon_number "14"; gene_name "Ulk3"; gene_source "ensembl"; gene_biotype "protein_coding"; transcript_name "Ulk3-202"; transcript_source "ensembl"; transcript_biotype "protein_coding"; protein_id "ENSRNOP00000095197"; protein_version "1";
8	ensembl	CDS	66894167	66894180	0	+	2	gene_id "ENSRNOG00000038459"; gene_version "6"; transcript_id "ENSRNOT00000025885"; transcript_version "6"; exon_number "16"; gene_name "Ulk3"; gene_source "ensembl"; gene_biotype "protein_coding"; transcript_name "Ulk3-201"; transcript_source "ensembl"; transcript_biotype "protein_coding"; protein_id "ENSRNOP00000025885"; protein_version "2"; tag "Ensembl_canonical";
8	ensembl	CDS	66894167	66894180	0	+	2	gene_id "ENSRNOG00000038459"; gene_version "6"; transcript_id "ENSRNOT00000113608"; transcript_version "2"; exon_number "15"; gene_name "Ulk3"; gene_source "ensembl"; gene_biotype "protein_coding"; transcript_name "Ulk3-203"; transcript_source "ensembl"; transcript_biotype "protein_coding"; protein_id "ENSRNOP00000093460"; protein_version "1";
8	ensembl	CDS	66894167	66894180	0	+	2	gene_id "ENSRNOG00000038459"; gene_version "6"; transcript_id "ENSRNOT00000096845"; transcript_version "2"; exon_number "15"; gene_name "Ulk3"; gene_source "ensembl"; gene_biotype "protein_coding"; transcript_name "Ulk3-202"; transcript_source "ensembl"; transcript_biotype "protein_coding"; protein_id "ENSRNOP00000095197"; protein_version "1";
8	ensembl	exon	66894167	66895379	0	+	.	gene_id "ENSRNOG00000038459"; gene_version "6"; transcript_id "ENSRNOT00000025885"; transcript_version "6"; exon_number "16"; gene_name "Ulk3"; gene_source "ensembl"; gene_biotype "protein_coding"; transcript_name "Ulk3-201"; transcript_source "ensembl"; transcript_biotype "protein_coding"; exon_id "ENSRNOE00000598942"; exon_version "2"; tag "Ensembl_canonical";
8	ensembl	exon	66894167	66895379	0	+	.	gene_id "ENSRNOG00000038459"; gene_version "6"; transcript_id "ENSRNOT00000113608"; transcript_version "2"; exon_number "15"; gene_name "Ulk3"; gene_source "ensembl"; gene_biotype "protein_coding"; transcript_name "Ulk3-203"; transcript_source "ensembl"; transcript_biotype "protein_coding"; exon_id "ENSRNOE00000598942"; exon_version "2";
8	ensembl	exon	66894167	66895379	0	+	.	gene_id "ENSRNOG00000038459"; gene_version "6"; transcript_id "ENSRNOT00000096845"; transcript_version "2"; exon_number "15"; gene_name "Ulk3"; gene_source "ensembl"; gene_biotype "protein_coding"; transcript_name "Ulk3-202"; transcript_source "ensembl"; transcript_biotype "protein_coding"; exon_id "ENSRNOE00000598942"; exon_version "2";
8	ensembl	stop_codon	66894181	66894183	0	+	0	gene_id "ENSRNOG00000038459"; gene_version "6"; transcript_id "ENSRNOT00000025885"; transcript_version "6"; exon_number "16"; gene_name "Ulk3"; gene_source "ensembl"; gene_biotype "protein_coding"; transcript_name "Ulk3-201"; transcript_source "ensembl"; transcript_biotype "protein_coding"; tag "Ensembl_canonical";
8	ensembl	stop_codon	66894181	66894183	0	+	0	gene_id "ENSRNOG00000038459"; gene_version "6"; transcript_id "ENSRNOT00000113608"; transcript_version "2"; exon_number "15"; gene_name "Ulk3"; gene_source "ensembl"; gene_biotype "protein_coding"; transcript_name "Ulk3-203"; transcript_source "ensembl"; transcript_biotype "protein_coding";
8	ensembl	stop_codon	66894181	66894183	0	+	0	gene_id "ENSRNOG00000038459"; gene_version "6"; transcript_id "ENSRNOT00000096845"; transcript_version "2"; exon_number "15"; gene_name "Ulk3"; gene_source "ensembl"; gene_biotype "protein_coding"; transcript_name "Ulk3-202"; transcript_source "ensembl"; transcript_biotype "protein_coding";
8	ensembl	three_prime_utr	66894184	66895379	0	+	.	gene_id "ENSRNOG00000038459"; gene_version "6"; transcript_id "ENSRNOT00000025885"; transcript_version "6"; gene_name "Ulk3"; gene_source "ensembl"; gene_biotype "protein_coding"; transcript_name "Ulk3-201"; transcript_source "ensembl"; transcript_biotype "protein_coding"; tag "Ensembl_canonical";
8	ensembl	three_prime_utr	66894184	66895379	0	+	.	gene_id "ENSRNOG00000038459"; gene_version "6"; transcript_id "ENSRNOT00000113608"; transcript_version "2"; gene_name "Ulk3"; gene_source "ensembl"; gene_biotype "protein_coding"; transcript_name "Ulk3-203"; transcript_source "ensembl"; transcript_biotype "protein_coding";
8	ensembl	three_prime_utr	66894184	66895379	0	+	.	gene_id "ENSRNOG00000038459"; gene_version "6"; transcript_id "ENSRNOT00000096845"; transcript_version "2"; gene_name "Ulk3"; gene_source "ensembl"; gene_biotype "protein_coding"; transcript_name "Ulk3-202"; transcript_source "ensembl"; transcript_biotype "protein_coding";
8	sraer114_es	exon	66906029	66906360	5.83990193534378	+	.	gene_id "sraer114_gene_7908"; transcript_id "sraer114_gene_7908_tx_1"; exon_id "8_66906029_66906360_+"; exonnum "1"; txlen "571";
8	sraer114_es	exon	66906029	66906360	1.70686820162124	+	.	gene_id "sraer114_gene_7908"; transcript_id "sraer114_gene_7908_tx_2"; exon_id "8_66906029_66906360_+"; exonnum "1"; txlen "648";
8	sraer114_es	exon	66906029	66906360	1.49470986395482	+	.	gene_id "sraer114_gene_7908"; transcript_id "sraer114_gene_7908_tx_3"; exon_id "8_66906029_66906360_+"; exonnum "1"; txlen "758";
8	sraer114_es	exon	66906029	66906360	1.20289199719045	+	.	gene_id "sraer114_gene_7908"; transcript_id "sraer114_gene_7908_tx_4"; exon_id "8_66906029_66906360_+"; exonnum "1"; txlen "880";
8	sraer114_mid	exon	66907459	66907767	1.20289199719045	+	.	gene_id "sraer114_gene_7908"; transcript_id "sraer114_gene_7908_tx_4"; exon_id "8_66907459_66907767_+"; exonnum "2"; txlen "880";
8	sraer114_mid	exon	66907581	66907767	1.49470986395482	+	.	gene_id "sraer114_gene_7908"; transcript_id "sraer114_gene_7908_tx_3"; exon_id "8_66907581_66907767_+"; exonnum "2"; txlen "758";
8	sraer114_mid	exon	66907691	66907767	1.70686820162124	+	.	gene_id "sraer114_gene_7908"; transcript_id "sraer114_gene_7908_tx_2"; exon_id "8_66907691_66907767_+"; exonnum "2"; txlen "648";
8	sraer114_ss	exon	66908410	66908648	5.83990193534378	+	.	gene_id "sraer114_gene_7908"; transcript_id "sraer114_gene_7908_tx_1"; exon_id "8_66908410_66908648_+"; exonnum "2"; txlen "571";
8	sraer114_ss	exon	66908410	66908648	1.70686820162124	+	.	gene_id "sraer114_gene_7908"; transcript_id "sraer114_gene_7908_tx_2"; exon_id "8_66908410_66908648_+"; exonnum "3"; txlen "648";
8	sraer114_ss	exon	66908410	66908648	1.49470986395482	+	.	gene_id "sraer114_gene_7908"; transcript_id "sraer114_gene_7908_tx_3"; exon_id "8_66908410_66908648_+"; exonnum "3"; txlen "758";
8	sraer114_ss	exon	66908410	66908648	1.20289199719045	+	.	gene_id "sraer114_gene_7908"; transcript_id "sraer114_gene_7908_tx_4"; exon_id "8_66908410_66908648_+"; exonnum "3"; txlen "880";
8	ensembl	exon	66945342	66946117	0	+	.	gene_id "ENSRNOG00000068755"; gene_version "2"; transcript_id "ENSRNOT00000116513"; transcript_version "2"; exon_number "1"; gene_source "ensembl"; gene_biotype "lncRNA"; transcript_source "ensembl"; transcript_biotype "lncRNA"; exon_id "ENSRNOE00000657456"; exon_version "2"; tag "Ensembl_canonical";
8	ensembl	gene	66945342	66947332	0	+	.	gene_id "ENSRNOG00000068755"; gene_version "2"; gene_source "ensembl"; gene_biotype "lncRNA";
8	ensembl	transcript	66945342	66947332	0	+	.	gene_id "ENSRNOG00000068755"; gene_version "2"; transcript_id "ENSRNOT00000116513"; transcript_version "2"; gene_source "ensembl"; gene_biotype "lncRNA"; transcript_source "ensembl"; transcript_biotype "lncRNA"; tag "Ensembl_canonical";
8	ensembl	exon	66947068	66947332	0	+	.	gene_id "ENSRNOG00000068755"; gene_version "2"; transcript_id "ENSRNOT00000116513"; transcript_version "2"; exon_number "2"; gene_source "ensembl"; gene_biotype "lncRNA"; transcript_source "ensembl"; transcript_biotype "lncRNA"; exon_id "ENSRNOE00000611488"; exon_version "2"; tag "Ensembl_canonical";
8	sraer114_es	exon	66949063	66949138	0.244657254920033	+	.	gene_id "sraer114_gene_12627"; transcript_id "sraer114_gene_12627_tx_1"; exon_id "8_66949063_66949138_+"; exonnum "1"; txlen "669";
8	sraer114_es	exon	66965881	66965934	0.00981004381667111	+	.	gene_id "sraer114_gene_12627"; transcript_id "sraer114_gene_12627_tx_2"; exon_id "8_66965881_66965934_+"; exonnum "1"; txlen "647";
8	sraer114_mid	exon	66970782	66970856	0.244657254920033	+	.	gene_id "sraer114_gene_12627"; transcript_id "sraer114_gene_12627_tx_1"; exon_id "8_66970782_66970856_+"; exonnum "2"; txlen "669";
8	sraer114_mid	exon	66970782	66970856	0.00981004381667111	+	.	gene_id "sraer114_gene_12627"; transcript_id "sraer114_gene_12627_tx_2"; exon_id "8_66970782_66970856_+"; exonnum "2"; txlen "647";
8	sraer114_ss	exon	66970949	66971466	0.244657254920033	+	.	gene_id "sraer114_gene_12627"; transcript_id "sraer114_gene_12627_tx_1"; exon_id "8_66970949_66971466_+"; exonnum "3"; txlen "669";
8	sraer114_ss	exon	66970949	66971466	0.00981004381667111	+	.	gene_id "sraer114_gene_12627"; transcript_id "sraer114_gene_12627_tx_2"; exon_id "8_66970949_66971466_+"; exonnum "3"; txlen "647";
8	sraer114_es	exon	66991172	66991270	0.00245050106362773	+	.	gene_id "ENSRNOG00000019500"; transcript_id "ENSRNOG00000019500_tx_2"; exon_id "8_66991172_66991270_+"; exonnum "1"; txlen "2657";
8	ensembl	exon	66991970	66992039	0	+	.	gene_id "ENSRNOG00000019500"; gene_version "6"; transcript_id "ENSRNOT00000026473"; transcript_version "6"; exon_number "1"; gene_name "Cyp1a1"; gene_source "ensembl"; gene_biotype "protein_coding"; transcript_name "Cyp1a1-201"; transcript_source "ensembl"; transcript_biotype "protein_coding"; exon_id "ENSRNOE00000216929"; exon_version "4"; tag "Ensembl_canonical";
8	ensembl	five_prime_utr	66991970	66992039	0	+	.	gene_id "ENSRNOG00000019500"; gene_version "6"; transcript_id "ENSRNOT00000026473"; transcript_version "6"; gene_name "Cyp1a1"; gene_source "ensembl"; gene_biotype "protein_coding"; transcript_name "Cyp1a1-201"; transcript_source "ensembl"; transcript_biotype "protein_coding"; tag "Ensembl_canonical";
8	ENSEMBL114_rn	exon	66991970	66992039	77.6757420399759	+	.	gene_id "ENSRNOG00000019500"; transcript_id "ENSRNOG00000019500_tx_1"; exon_id "8_66991970_66992039_+"; exonnum "1"; txlen "2628";
8	ensembl	gene	66991970	66998012	0	+	.	gene_id "ENSRNOG00000019500"; gene_version "6"; gene_name "Cyp1a1"; gene_source "ensembl"; gene_biotype "protein_coding";
8	ensembl	transcript	66991970	66998012	0	+	.	gene_id "ENSRNOG00000019500"; gene_version "6"; transcript_id "ENSRNOT00000026473"; transcript_version "6"; gene_name "Cyp1a1"; gene_source "ensembl"; gene_biotype "protein_coding"; transcript_name "Cyp1a1-201"; transcript_source "ensembl"; transcript_biotype "protein_coding"; tag "Ensembl_canonical";
8	sraer114_mid	exon	66994520	66995370	77.6757420399759	+	.	gene_id "ENSRNOG00000019500"; transcript_id "ENSRNOG00000019500_tx_1"; exon_id "8_66994520_66995370_+"; exonnum "2"; txlen "2628";
8	sraer114_mid	exon	66994520	66995370	0.00245050106362773	+	.	gene_id "ENSRNOG00000019500"; transcript_id "ENSRNOG00000019500_tx_2"; exon_id "8_66994520_66995370_+"; exonnum "2"; txlen "2657";
8	ensembl	five_prime_utr	66994523	66994533	0	+	.	gene_id "ENSRNOG00000019500"; gene_version "6"; transcript_id "ENSRNOT00000026473"; transcript_version "6"; gene_name "Cyp1a1"; gene_source "ensembl"; gene_biotype "protein_coding"; transcript_name "Cyp1a1-201"; transcript_source "ensembl"; transcript_biotype "protein_coding"; tag "Ensembl_canonical";
8	ensembl	exon	66994523	66995370	0	+	.	gene_id "ENSRNOG00000019500"; gene_version "6"; transcript_id "ENSRNOT00000026473"; transcript_version "6"; exon_number "2"; gene_name "Cyp1a1"; gene_source "ensembl"; gene_biotype "protein_coding"; transcript_name "Cyp1a1-201"; transcript_source "ensembl"; transcript_biotype "protein_coding"; exon_id "ENSRNOE00000189284"; exon_version "3"; tag "Ensembl_canonical";
8	ensembl	start_codon	66994534	66994536	0	+	0	gene_id "ENSRNOG00000019500"; gene_version "6"; transcript_id "ENSRNOT00000026473"; transcript_version "6"; exon_number "2"; gene_name "Cyp1a1"; gene_source "ensembl"; gene_biotype "protein_coding"; transcript_name "Cyp1a1-201"; transcript_source "ensembl"; transcript_biotype "protein_coding"; tag "Ensembl_canonical";
8	ensembl	CDS	66994534	66995370	0	+	0	gene_id "ENSRNOG00000019500"; gene_version "6"; transcript_id "ENSRNOT00000026473"; transcript_version "6"; exon_number "2"; gene_name "Cyp1a1"; gene_source "ensembl"; gene_biotype "protein_coding"; transcript_name "Cyp1a1-201"; transcript_source "ensembl"; transcript_biotype "protein_coding"; protein_id "ENSRNOP00000026473"; protein_version "2"; tag "Ensembl_canonical";
8	ensembl	exon	66995835	66995961	0	+	.	gene_id "ENSRNOG00000019500"; gene_version "6"; transcript_id "ENSRNOT00000026473"; transcript_version "6"; exon_number "3"; gene_name "Cyp1a1"; gene_source "ensembl"; gene_biotype "protein_coding"; transcript_name "Cyp1a1-201"; transcript_source "ensembl"; transcript_biotype "protein_coding"; exon_id "ENSRNOE00000189415"; exon_version "1"; tag "Ensembl_canonical";
8	ensembl	CDS	66995835	66995961	0	+	0	gene_id "ENSRNOG00000019500"; gene_version "6"; transcript_id "ENSRNOT00000026473"; transcript_version "6"; exon_number "3"; gene_name "Cyp1a1"; gene_source "ensembl"; gene_biotype "protein_coding"; transcript_name "Cyp1a1-201"; transcript_source "ensembl"; transcript_biotype "protein_coding"; protein_id "ENSRNOP00000026473"; protein_version "2"; tag "Ensembl_canonical";
8	ENSEMBL114_rn	exon	66995835	66995961	77.6757420399759	+	.	gene_id "ENSRNOG00000019500"; transcript_id "ENSRNOG00000019500_tx_1"; exon_id "8_66995835_66995961_+"; exonnum "3"; txlen "2628";
8	ENSEMBL114_rn	exon	66995835	66995961	0.00245050106362773	+	.	gene_id "ENSRNOG00000019500"; transcript_id "ENSRNOG00000019500_tx_2"; exon_id "8_66995835_66995961_+"; exonnum "3"; txlen "2657";
8	ensembl	exon	66996046	66996135	0	+	.	gene_id "ENSRNOG00000019500"; gene_version "6"; transcript_id "ENSRNOT00000026473"; transcript_version "6"; exon_number "4"; gene_name "Cyp1a1"; gene_source "ensembl"; gene_biotype "protein_coding"; transcript_name "Cyp1a1-201"; transcript_source "ensembl"; transcript_biotype "protein_coding"; exon_id "ENSRNOE00000189525"; exon_version "1"; tag "Ensembl_canonical";
8	ensembl	CDS	66996046	66996135	0	+	2	gene_id "ENSRNOG00000019500"; gene_version "6"; transcript_id "ENSRNOT00000026473"; transcript_version "6"; exon_number "4"; gene_name "Cyp1a1"; gene_source "ensembl"; gene_biotype "protein_coding"; transcript_name "Cyp1a1-201"; transcript_source "ensembl"; transcript_biotype "protein_coding"; protein_id "ENSRNOP00000026473"; protein_version "2"; tag "Ensembl_canonical";
8	ENSEMBL114_rn	exon	66996046	66996135	77.6757420399759	+	.	gene_id "ENSRNOG00000019500"; transcript_id "ENSRNOG00000019500_tx_1"; exon_id "8_66996046_66996135_+"; exonnum "4"; txlen "2628";
8	ENSEMBL114_rn	exon	66996046	66996135	0.00245050106362773	+	.	gene_id "ENSRNOG00000019500"; transcript_id "ENSRNOG00000019500_tx_2"; exon_id "8_66996046_66996135_+"; exonnum "4"; txlen "2657";
8	ensembl	exon	66996229	66996352	0	+	.	gene_id "ENSRNOG00000019500"; gene_version "6"; transcript_id "ENSRNOT00000026473"; transcript_version "6"; exon_number "5"; gene_name "Cyp1a1"; gene_source "ensembl"; gene_biotype "protein_coding"; transcript_name "Cyp1a1-201"; transcript_source "ensembl"; transcript_biotype "protein_coding"; exon_id "ENSRNOE00000492210"; exon_version "1"; tag "Ensembl_canonical";
8	ensembl	CDS	66996229	66996352	0	+	2	gene_id "ENSRNOG00000019500"; gene_version "6"; transcript_id "ENSRNOT00000026473"; transcript_version "6"; exon_number "5"; gene_name "Cyp1a1"; gene_source "ensembl"; gene_biotype "protein_coding"; transcript_name "Cyp1a1-201"; transcript_source "ensembl"; transcript_biotype "protein_coding"; protein_id "ENSRNOP00000026473"; protein_version "2"; tag "Ensembl_canonical";
8	ENSEMBL114_rn	exon	66996229	66996352	77.6757420399759	+	.	gene_id "ENSRNOG00000019500"; transcript_id "ENSRNOG00000019500_tx_1"; exon_id "8_66996229_66996352_+"; exonnum "5"; txlen "2628";
8	ENSEMBL114_rn	exon	66996229	66996352	0.00245050106362773	+	.	gene_id "ENSRNOG00000019500"; transcript_id "ENSRNOG00000019500_tx_2"; exon_id "8_66996229_66996352_+"; exonnum "5"; txlen "2657";
8	ensembl	exon	66996501	66996587	0	+	.	gene_id "ENSRNOG00000019500"; gene_version "6"; transcript_id "ENSRNOT00000026473"; transcript_version "6"; exon_number "6"; gene_name "Cyp1a1"; gene_source "ensembl"; gene_biotype "protein_coding"; transcript_name "Cyp1a1-201"; transcript_source "ensembl"; transcript_biotype "protein_coding"; exon_id "ENSRNOE00000189745"; exon_version "1"; tag "Ensembl_canonical";
8	ensembl	CDS	66996501	66996587	0	+	1	gene_id "ENSRNOG00000019500"; gene_version "6"; transcript_id "ENSRNOT00000026473"; transcript_version "6"; exon_number "6"; gene_name "Cyp1a1"; gene_source "ensembl"; gene_biotype "protein_coding"; transcript_name "Cyp1a1-201"; transcript_source "ensembl"; transcript_biotype "protein_coding"; protein_id "ENSRNOP00000026473"; protein_version "2"; tag "Ensembl_canonical";
8	ENSEMBL114_rn	exon	66996501	66996587	77.6757420399759	+	.	gene_id "ENSRNOG00000019500"; transcript_id "ENSRNOG00000019500_tx_1"; exon_id "8_66996501_66996587_+"; exonnum "6"; txlen "2628";
8	ENSEMBL114_rn	exon	66996501	66996587	0.00245050106362773	+	.	gene_id "ENSRNOG00000019500"; transcript_id "ENSRNOG00000019500_tx_2"; exon_id "8_66996501_66996587_+"; exonnum "6"; txlen "2657";
8	ensembl	CDS	66996734	66997040	0	+	1	gene_id "ENSRNOG00000019500"; gene_version "6"; transcript_id "ENSRNOT00000026473"; transcript_version "6"; exon_number "7"; gene_name "Cyp1a1"; gene_source "ensembl"; gene_biotype "protein_coding"; transcript_name "Cyp1a1-201"; transcript_source "ensembl"; transcript_biotype "protein_coding"; protein_id "ENSRNOP00000026473"; protein_version "2"; tag "Ensembl_canonical";
8	ensembl	exon	66996734	66998012	0	+	.	gene_id "ENSRNOG00000019500"; gene_version "6"; transcript_id "ENSRNOT00000026473"; transcript_version "6"; exon_number "7"; gene_name "Cyp1a1"; gene_source "ensembl"; gene_biotype "protein_coding"; transcript_name "Cyp1a1-201"; transcript_source "ensembl"; transcript_biotype "protein_coding"; exon_id "ENSRNOE00000189855"; exon_version "5"; tag "Ensembl_canonical";
8	ENSEMBL114_rn	exon	66996734	66998012	77.6757420399759	+	.	gene_id "ENSRNOG00000019500"; transcript_id "ENSRNOG00000019500_tx_1"; exon_id "8_66996734_66998012_+"; exonnum "7"; txlen "2628";
8	ENSEMBL114_rn	exon	66996734	66998012	0.00245050106362773	+	.	gene_id "ENSRNOG00000019500"; transcript_id "ENSRNOG00000019500_tx_2"; exon_id "8_66996734_66998012_+"; exonnum "7"; txlen "2657";
8	ensembl	stop_codon	66997041	66997043	0	+	0	gene_id "ENSRNOG00000019500"; gene_version "6"; transcript_id "ENSRNOT00000026473"; transcript_version "6"; exon_number "7"; gene_name "Cyp1a1"; gene_source "ensembl"; gene_biotype "protein_coding"; transcript_name "Cyp1a1-201"; transcript_source "ensembl"; transcript_biotype "protein_coding"; tag "Ensembl_canonical";
8	ensembl	three_prime_utr	66997044	66998012	0	+	.	gene_id "ENSRNOG00000019500"; gene_version "6"; transcript_id "ENSRNOT00000026473"; transcript_version "6"; gene_name "Cyp1a1"; gene_source "ensembl"; gene_biotype "protein_coding"; transcript_name "Cyp1a1-201"; transcript_source "ensembl"; transcript_biotype "protein_coding"; tag "Ensembl_canonical";
8	ensembl	exon	67002014	67002114	0	+	.	gene_id "ENSRNOG00000019579"; gene_version "9"; transcript_id "ENSRNOT00000026492"; transcript_version "9"; exon_number "1"; gene_name "Edc3"; gene_source "ensembl"; gene_biotype "protein_coding"; transcript_name "Edc3-201"; transcript_source "ensembl"; transcript_biotype "protein_coding"; exon_id "ENSRNOE00000530784"; exon_version "3"; tag "Ensembl_canonical";
8	ensembl	five_prime_utr	67002014	67002114	0	+	.	gene_id "ENSRNOG00000019579"; gene_version "9"; transcript_id "ENSRNOT00000026492"; transcript_version "9"; gene_name "Edc3"; gene_source "ensembl"; gene_biotype "protein_coding"; transcript_name "Edc3-201"; transcript_source "ensembl"; transcript_biotype "protein_coding"; tag "Ensembl_canonical";
8	ENSEMBL114_rn	exon	67002014	67002114	0.927631212315576	+	.	gene_id "ENSRNOG00000019579"; transcript_id "ENSRNOG00000019579_tx_2"; exon_id "8_67002014_67002114_+"; exonnum "1"; txlen "3456";
8	ensembl	gene	67002014	67047559	0	+	.	gene_id "ENSRNOG00000019579"; gene_version "9"; gene_name "Edc3"; gene_source "ensembl"; gene_biotype "protein_coding";
8	ensembl	transcript	67002014	67047559	0	+	.	gene_id "ENSRNOG00000019579"; gene_version "9"; transcript_id "ENSRNOT00000026492"; transcript_version "9"; gene_name "Edc3"; gene_source "ensembl"; gene_biotype "protein_coding"; transcript_name "Edc3-201"; transcript_source "ensembl"; transcript_biotype "protein_coding"; tag "Ensembl_canonical";
8	ensembl	five_prime_utr	67006359	67006448	0	+	.	gene_id "ENSRNOG00000019579"; gene_version "9"; transcript_id "ENSRNOT00000026492"; transcript_version "9"; gene_name "Edc3"; gene_source "ensembl"; gene_biotype "protein_coding"; transcript_name "Edc3-201"; transcript_source "ensembl"; transcript_biotype "protein_coding"; tag "Ensembl_canonical";
8	ensembl	exon	67006359	67006612	0	+	.	gene_id "ENSRNOG00000019579"; gene_version "9"; transcript_id "ENSRNOT00000026492"; transcript_version "9"; exon_number "2"; gene_name "Edc3"; gene_source "ensembl"; gene_biotype "protein_coding"; transcript_name "Edc3-201"; transcript_source "ensembl"; transcript_biotype "protein_coding"; exon_id "ENSRNOE00000337046"; exon_version "3"; tag "Ensembl_canonical";
8	ENSEMBL114_rn	exon	67006359	67006612	0.927631212315576	+	.	gene_id "ENSRNOG00000019579"; transcript_id "ENSRNOG00000019579_tx_2"; exon_id "8_67006359_67006612_+"; exonnum "2"; txlen "3456";
8	ensembl	CDS	67006449	67006612	0	+	0	gene_id "ENSRNOG00000019579"; gene_version "9"; transcript_id "ENSRNOT00000026492"; transcript_version "9"; exon_number "2"; gene_name "Edc3"; gene_source "ensembl"; gene_biotype "protein_coding"; transcript_name "Edc3-201"; transcript_source "ensembl"; transcript_biotype "protein_coding"; protein_id "ENSRNOP00000026492"; protein_version "8"; tag "Ensembl_canonical";
8	ensembl	exon	67009433	67009752	0	+	.	gene_id "ENSRNOG00000019579"; gene_version "9"; transcript_id "ENSRNOT00000026492"; transcript_version "9"; exon_number "3"; gene_name "Edc3"; gene_source "ensembl"; gene_biotype "protein_coding"; transcript_name "Edc3-201"; transcript_source "ensembl"; transcript_biotype "protein_coding"; exon_id "ENSRNOE00000396743"; exon_version "1"; tag "Ensembl_canonical";
8	ensembl	CDS	67009433	67009752	0	+	1	gene_id "ENSRNOG00000019579"; gene_version "9"; transcript_id "ENSRNOT00000026492"; transcript_version "9"; exon_number "3"; gene_name "Edc3"; gene_source "ensembl"; gene_biotype "protein_coding"; transcript_name "Edc3-201"; transcript_source "ensembl"; transcript_biotype "protein_coding"; protein_id "ENSRNOP00000026492"; protein_version "8"; tag "Ensembl_canonical";
8	ENSEMBL114_rn	exon	67009433	67009752	0.927631212315576	+	.	gene_id "ENSRNOG00000019579"; transcript_id "ENSRNOG00000019579_tx_2"; exon_id "8_67009433_67009752_+"; exonnum "3"; txlen "3456";
8	ensembl	exon	67020482	67020817	0	+	.	gene_id "ENSRNOG00000019579"; gene_version "9"; transcript_id "ENSRNOT00000026492"; transcript_version "9"; exon_number "4"; gene_name "Edc3"; gene_source "ensembl"; gene_biotype "protein_coding"; transcript_name "Edc3-201"; transcript_source "ensembl"; transcript_biotype "protein_coding"; exon_id "ENSRNOE00000505055"; exon_version "1"; tag "Ensembl_canonical";
8	ensembl	CDS	67020482	67020817	0	+	2	gene_id "ENSRNOG00000019579"; gene_version "9"; transcript_id "ENSRNOT00000026492"; transcript_version "9"; exon_number "4"; gene_name "Edc3"; gene_source "ensembl"; gene_biotype "protein_coding"; transcript_name "Edc3-201"; transcript_source "ensembl"; transcript_biotype "protein_coding"; protein_id "ENSRNOP00000026492"; protein_version "8"; tag "Ensembl_canonical";
8	ENSEMBL114_rn	exon	67020482	67020817	0.927631212315576	+	.	gene_id "ENSRNOG00000019579"; transcript_id "ENSRNOG00000019579_tx_2"; exon_id "8_67020482_67020817_+"; exonnum "4"; txlen "3456";
8	ensembl	exon	67036936	67037089	0	+	.	gene_id "ENSRNOG00000019579"; gene_version "9"; transcript_id "ENSRNOT00000026492"; transcript_version "9"; exon_number "5"; gene_name "Edc3"; gene_source "ensembl"; gene_biotype "protein_coding"; transcript_name "Edc3-201"; transcript_source "ensembl"; transcript_biotype "protein_coding"; exon_id "ENSRNOE00000190060"; exon_version "5"; tag "Ensembl_canonical";
8	ensembl	CDS	67036936	67037089	0	+	2	gene_id "ENSRNOG00000019579"; gene_version "9"; transcript_id "ENSRNOT00000026492"; transcript_version "9"; exon_number "5"; gene_name "Edc3"; gene_source "ensembl"; gene_biotype "protein_coding"; transcript_name "Edc3-201"; transcript_source "ensembl"; transcript_biotype "protein_coding"; protein_id "ENSRNOP00000026492"; protein_version "8"; tag "Ensembl_canonical";
8	ENSEMBL114_rn	exon	67036936	67037089	0.927631212315576	+	.	gene_id "ENSRNOG00000019579"; transcript_id "ENSRNOG00000019579_tx_2"; exon_id "8_67036936_67037089_+"; exonnum "5"; txlen "3456";
8	sraer114_mid	exon	67038965	67039045	0.927631212315576	+	.	gene_id "ENSRNOG00000019579"; transcript_id "ENSRNOG00000019579_tx_2"; exon_id "8_67038965_67039045_+"; exonnum "6"; txlen "3456";
8	ensembl	exon	67041728	67041945	0	+	.	gene_id "ENSRNOG00000019579"; gene_version "9"; transcript_id "ENSRNOT00000026492"; transcript_version "9"; exon_number "6"; gene_name "Edc3"; gene_source "ensembl"; gene_biotype "protein_coding"; transcript_name "Edc3-201"; transcript_source "ensembl"; transcript_biotype "protein_coding"; exon_id "ENSRNOE00000190081"; exon_version "1"; tag "Ensembl_canonical";
8	ensembl	CDS	67041728	67041945	0	+	1	gene_id "ENSRNOG00000019579"; gene_version "9"; transcript_id "ENSRNOT00000026492"; transcript_version "9"; exon_number "6"; gene_name "Edc3"; gene_source "ensembl"; gene_biotype "protein_coding"; transcript_name "Edc3-201"; transcript_source "ensembl"; transcript_biotype "protein_coding"; protein_id "ENSRNOP00000026492"; protein_version "8"; tag "Ensembl_canonical";
8	ENSEMBL114_rn	exon	67041728	67041945	0.927631212315576	+	.	gene_id "ENSRNOG00000019579"; transcript_id "ENSRNOG00000019579_tx_2"; exon_id "8_67041728_67041945_+"; exonnum "7"; txlen "3456";
8	ensembl	CDS	67045568	67045899	0	+	2	gene_id "ENSRNOG00000019579"; gene_version "9"; transcript_id "ENSRNOT00000026492"; transcript_version "9"; exon_number "7"; gene_name "Edc3"; gene_source "ensembl"; gene_biotype "protein_coding"; transcript_name "Edc3-201"; transcript_source "ensembl"; transcript_biotype "protein_coding"; protein_id "ENSRNOP00000026492"; protein_version "8"; tag "Ensembl_canonical";
8	ensembl	exon	67045568	67047559	0	+	.	gene_id "ENSRNOG00000019579"; gene_version "9"; transcript_id "ENSRNOT00000026492"; transcript_version "9"; exon_number "7"; gene_name "Edc3"; gene_source "ensembl"; gene_biotype "protein_coding"; transcript_name "Edc3-201"; transcript_source "ensembl"; transcript_biotype "protein_coding"; exon_id "ENSRNOE00000583506"; exon_version "2"; tag "Ensembl_canonical";
8	ENSEMBL114_rn	exon	67045568	67047559	0.927631212315576	+	.	gene_id "ENSRNOG00000019579"; transcript_id "ENSRNOG00000019579_tx_2"; exon_id "8_67045568_67047559_+"; exonnum "8"; txlen "3456";
8	ensembl	stop_codon	67045900	67045902	0	+	0	gene_id "ENSRNOG00000019579"; gene_version "9"; transcript_id "ENSRNOT00000026492"; transcript_version "9"; exon_number "7"; gene_name "Edc3"; gene_source "ensembl"; gene_biotype "protein_coding"; transcript_name "Edc3-201"; transcript_source "ensembl"; transcript_biotype "protein_coding"; tag "Ensembl_canonical";
8	ensembl	three_prime_utr	67045903	67047559	0	+	.	gene_id "ENSRNOG00000019579"; gene_version "9"; transcript_id "ENSRNOT00000026492"; transcript_version "9"; gene_name "Edc3"; gene_source "ensembl"; gene_biotype "protein_coding"; transcript_name "Edc3-201"; transcript_source "ensembl"; transcript_biotype "protein_coding"; tag "Ensembl_canonical";
8	sraer114_es	exon	67066822	67067056	23.3598895276842	+	.	gene_id "sraer114_gene_12628"; transcript_id "sraer114_gene_12628_tx_1"; exon_id "8_67066822_67067056_+"; exonnum "1"; txlen "500";
8	sraer114_es	exon	67066822	67067056	13.4219269646808	+	.	gene_id "sraer114_gene_12628"; transcript_id "sraer114_gene_12628_tx_2"; exon_id "8_67066822_67067056_+"; exonnum "1"; txlen "633";
8	sraer114_es	exon	67066822	67067056	1.92594045690859	+	.	gene_id "sraer114_gene_12628"; transcript_id "sraer114_gene_12628_tx_3"; exon_id "8_67066822_67067056_+"; exonnum "1"; txlen "691";
8	sraer114_es	exon	67066822	67067056	0.00132021640286681	+	.	gene_id "sraer114_gene_12628"; transcript_id "sraer114_gene_12628_tx_4"; exon_id "8_67066822_67067056_+"; exonnum "1"; txlen "1223";
8	sraer114_mid	exon	67067594	67067726	13.4219269646808	+	.	gene_id "sraer114_gene_12628"; transcript_id "sraer114_gene_12628_tx_2"; exon_id "8_67067594_67067726_+"; exonnum "2"; txlen "633";
8	sraer114_mid	exon	67067594	67067726	1.92594045690859	+	.	gene_id "sraer114_gene_12628"; transcript_id "sraer114_gene_12628_tx_3"; exon_id "8_67067594_67067726_+"; exonnum "2"; txlen "691";
8	sraer114_mid	exon	67067594	67067726	0.00132021640286681	+	.	gene_id "sraer114_gene_12628"; transcript_id "sraer114_gene_12628_tx_4"; exon_id "8_67067594_67067726_+"; exonnum "2"; txlen "1223";
8	sraer114_mid	exon	67086533	67086633	23.3598895276842	+	.	gene_id "sraer114_gene_12628"; transcript_id "sraer114_gene_12628_tx_1"; exon_id "8_67086533_67086633_+"; exonnum "2"; txlen "500";
8	sraer114_mid	exon	67086533	67086633	13.4219269646808	+	.	gene_id "sraer114_gene_12628"; transcript_id "sraer114_gene_12628_tx_2"; exon_id "8_67086533_67086633_+"; exonnum "3"; txlen "633";
8	sraer114_ss	exon	67087139	67087302	23.3598895276842	+	.	gene_id "sraer114_gene_12628"; transcript_id "sraer114_gene_12628_tx_1"; exon_id "8_67087139_67087302_+"; exonnum "3"; txlen "500";
8	sraer114_ss	exon	67087139	67087302	13.4219269646808	+	.	gene_id "sraer114_gene_12628"; transcript_id "sraer114_gene_12628_tx_2"; exon_id "8_67087139_67087302_+"; exonnum "4"; txlen "633";
8	sraer114_mid	exon	67093223	67093339	0.00132021640286681	+	.	gene_id "sraer114_gene_12628"; transcript_id "sraer114_gene_12628_tx_4"; exon_id "8_67093223_67093339_+"; exonnum "3"; txlen "1223";
8	sraer114_mid	exon	67094012	67094426	0.00132021640286681	+	.	gene_id "sraer114_gene_12628"; transcript_id "sraer114_gene_12628_tx_4"; exon_id "8_67094012_67094426_+"; exonnum "4"; txlen "1223";
8	sraer114_ss	exon	67098105	67098427	1.92594045690859	+	.	gene_id "sraer114_gene_12628"; transcript_id "sraer114_gene_12628_tx_3"; exon_id "8_67098105_67098427_+"; exonnum "3"; txlen "691";
8	sraer114_ss	exon	67098105	67098427	0.00132021640286681	+	.	gene_id "sraer114_gene_12628"; transcript_id "sraer114_gene_12628_tx_4"; exon_id "8_67098105_67098427_+"; exonnum "5"; txlen "1223";
8	sraer114_es	exon	67106272	67106405	0.0764128448388351	+	.	gene_id "sraer114_gene_21131"; transcript_id "sraer114_gene_21131_tx_1"; exon_id "8_67106272_67106405_+"; exonnum "1"; txlen "571";
8	sraer114_ss	exon	67106857	67107293	0.0764128448388351	+	.	gene_id "sraer114_gene_21131"; transcript_id "sraer114_gene_21131_tx_1"; exon_id "8_67106857_67107293_+"; exonnum "2"; txlen "571";
8	ensembl	exon	67180279	67186602	0	+	.	gene_id "ENSRNOG00000089408"; gene_version "1"; transcript_id "ENSRNOT00000166413"; transcript_version "1"; exon_number "1"; gene_source "ensembl"; gene_biotype "lncRNA"; transcript_source "ensembl"; transcript_biotype "lncRNA"; exon_id "ENSRNOE00000745593"; exon_version "1"; tag "Ensembl_canonical";
8	ensembl	gene	67180279	67191628	0	+	.	gene_id "ENSRNOG00000089408"; gene_version "1"; gene_source "ensembl"; gene_biotype "lncRNA";
8	ensembl	transcript	67180279	67191628	0	+	.	gene_id "ENSRNOG00000089408"; gene_version "1"; transcript_id "ENSRNOT00000166413"; transcript_version "1"; gene_source "ensembl"; gene_biotype "lncRNA"; transcript_source "ensembl"; transcript_biotype "lncRNA"; tag "Ensembl_canonical";
8	ensembl	exon	67186637	67191628	0	+	.	gene_id "ENSRNOG00000089408"; gene_version "1"; transcript_id "ENSRNOT00000166413"; transcript_version "1"; exon_number "2"; gene_source "ensembl"; gene_biotype "lncRNA"; transcript_source "ensembl"; transcript_biotype "lncRNA"; exon_id "ENSRNOE00000752310"; exon_version "1"; tag "Ensembl_canonical";
8	ensembl	exon	67216527	67216713	0	+	.	gene_id "ENSRNOG00000007442"; gene_version "5"; transcript_id "ENSRNOT00000117925"; transcript_version "2"; exon_number "1"; gene_name "Ubl7"; gene_source "ensembl"; gene_biotype "protein_coding"; transcript_name "Ubl7-202"; transcript_source "ensembl"; transcript_biotype "protein_coding"; exon_id "ENSRNOE00000750300"; exon_version "1"; tag "Ensembl_canonical";
8	ensembl	five_prime_utr	67216527	67216713	0	+	.	gene_id "ENSRNOG00000007442"; gene_version "5"; transcript_id "ENSRNOT00000117925"; transcript_version "2"; gene_name "Ubl7"; gene_source "ensembl"; gene_biotype "protein_coding"; transcript_name "Ubl7-202"; transcript_source "ensembl"; transcript_biotype "protein_coding"; tag "Ensembl_canonical";
8	ensembl	transcript	67216527	67236217	0	+	.	gene_id "ENSRNOG00000007442"; gene_version "5"; transcript_id "ENSRNOT00000117925"; transcript_version "2"; gene_name "Ubl7"; gene_source "ensembl"; gene_biotype "protein_coding"; transcript_name "Ubl7-202"; transcript_source "ensembl"; transcript_biotype "protein_coding"; tag "Ensembl_canonical";
8	ensembl	gene	67216527	67236224	0	+	.	gene_id "ENSRNOG00000007442"; gene_version "5"; gene_name "Ubl7"; gene_source "ensembl"; gene_biotype "protein_coding";
8	ensembl	five_prime_utr	67217012	67217121	0	+	.	gene_id "ENSRNOG00000007442"; gene_version "5"; transcript_id "ENSRNOT00000117925"; transcript_version "2"; gene_name "Ubl7"; gene_source "ensembl"; gene_biotype "protein_coding"; transcript_name "Ubl7-202"; transcript_source "ensembl"; transcript_biotype "protein_coding"; tag "Ensembl_canonical";
8	ensembl	exon	67217012	67217161	0	+	.	gene_id "ENSRNOG00000007442"; gene_version "5"; transcript_id "ENSRNOT00000117925"; transcript_version "2"; exon_number "2"; gene_name "Ubl7"; gene_source "ensembl"; gene_biotype "protein_coding"; transcript_name "Ubl7-202"; transcript_source "ensembl"; transcript_biotype "protein_coding"; exon_id "ENSRNOE00000766422"; exon_version "1"; tag "Ensembl_canonical";
8	ensembl	start_codon	67217122	67217124	0	+	0	gene_id "ENSRNOG00000007442"; gene_version "5"; transcript_id "ENSRNOT00000117925"; transcript_version "2"; exon_number "2"; gene_name "Ubl7"; gene_source "ensembl"; gene_biotype "protein_coding"; transcript_name "Ubl7-202"; transcript_source "ensembl"; transcript_biotype "protein_coding"; tag "Ensembl_canonical";
8	ensembl	CDS	67217122	67217161	0	+	0	gene_id "ENSRNOG00000007442"; gene_version "5"; transcript_id "ENSRNOT00000117925"; transcript_version "2"; exon_number "2"; gene_name "Ubl7"; gene_source "ensembl"; gene_biotype "protein_coding"; transcript_name "Ubl7-202"; transcript_source "ensembl"; transcript_biotype "protein_coding"; protein_id "ENSRNOP00000083337"; protein_version "2"; tag "Ensembl_canonical";
8	sraer114_es	exon	67217146	67217213	970.014524196407	+	.	gene_id "ENSRNOG00000007442"; transcript_id "ENSRNOG00000007442_tx_1"; exon_id "8_67217146_67217213_+"; exonnum "1"; txlen "3028";
8	ensembl	exon	67217259	67217321	0	+	.	gene_id "ENSRNOG00000007442"; gene_version "5"; transcript_id "ENSRNOT00000114949"; transcript_version "2"; exon_number "1"; gene_name "Ubl7"; gene_source "ensembl"; gene_biotype "protein_coding"; transcript_name "Ubl7-201"; transcript_source "ensembl"; transcript_biotype "protein_coding"; exon_id "ENSRNOE00000673776"; exon_version "1";
8	ensembl	five_prime_utr	67217259	67217321	0	+	.	gene_id "ENSRNOG00000007442"; gene_version "5"; transcript_id "ENSRNOT00000114949"; transcript_version "2"; gene_name "Ubl7"; gene_source "ensembl"; gene_biotype "protein_coding"; transcript_name "Ubl7-201"; transcript_source "ensembl"; transcript_biotype "protein_coding";
8	ensembl	transcript	67217259	67236224	0	+	.	gene_id "ENSRNOG00000007442"; gene_version "5"; transcript_id "ENSRNOT00000114949"; transcript_version "2"; gene_name "Ubl7"; gene_source "ensembl"; gene_biotype "protein_coding"; transcript_name "Ubl7-201"; transcript_source "ensembl"; transcript_biotype "protein_coding";
8	ensembl	five_prime_utr	67218611	67218639	0	+	.	gene_id "ENSRNOG00000007442"; gene_version "5"; transcript_id "ENSRNOT00000114949"; transcript_version "2"; gene_name "Ubl7"; gene_source "ensembl"; gene_biotype "protein_coding"; transcript_name "Ubl7-201"; transcript_source "ensembl"; transcript_biotype "protein_coding";
8	ensembl	exon	67218611	67218823	0	+	.	gene_id "ENSRNOG00000007442"; gene_version "5"; transcript_id "ENSRNOT00000114949"; transcript_version "2"; exon_number "2"; gene_name "Ubl7"; gene_source "ensembl"; gene_biotype "protein_coding"; transcript_name "Ubl7-201"; transcript_source "ensembl"; transcript_biotype "protein_coding"; exon_id "ENSRNOE00000592746"; exon_version "1";
8	ensembl	exon	67218611	67218823	0	+	.	gene_id "ENSRNOG00000007442"; gene_version "5"; transcript_id "ENSRNOT00000117925"; transcript_version "2"; exon_number "3"; gene_name "Ubl7"; gene_source "ensembl"; gene_biotype "protein_coding"; transcript_name "Ubl7-202"; transcript_source "ensembl"; transcript_biotype "protein_coding"; exon_id "ENSRNOE00000068974"; exon_version "2"; tag "Ensembl_canonical";
8	ensembl	CDS	67218611	67218823	0	+	2	gene_id "ENSRNOG00000007442"; gene_version "5"; transcript_id "ENSRNOT00000117925"; transcript_version "2"; exon_number "3"; gene_name "Ubl7"; gene_source "ensembl"; gene_biotype "protein_coding"; transcript_name "Ubl7-202"; transcript_source "ensembl"; transcript_biotype "protein_coding"; protein_id "ENSRNOP00000083337"; protein_version "2"; tag "Ensembl_canonical";
8	ENSEMBL114_rn	exon	67218611	67218823	970.014524196407	+	.	gene_id "ENSRNOG00000007442"; transcript_id "ENSRNOG00000007442_tx_1"; exon_id "8_67218611_67218823_+"; exonnum "2"; txlen "3028";
8	ensembl	start_codon	67218640	67218642	0	+	0	gene_id "ENSRNOG00000007442"; gene_version "5"; transcript_id "ENSRNOT00000114949"; transcript_version "2"; exon_number "2"; gene_name "Ubl7"; gene_source "ensembl"; gene_biotype "protein_coding"; transcript_name "Ubl7-201"; transcript_source "ensembl"; transcript_biotype "protein_coding";
8	ensembl	CDS	67218640	67218823	0	+	0	gene_id "ENSRNOG00000007442"; gene_version "5"; transcript_id "ENSRNOT00000114949"; transcript_version "2"; exon_number "2"; gene_name "Ubl7"; gene_source "ensembl"; gene_biotype "protein_coding"; transcript_name "Ubl7-201"; transcript_source "ensembl"; transcript_biotype "protein_coding"; protein_id "ENSRNOP00000094185"; protein_version "2";
8	ensembl	exon	67220227	67220346	0	+	.	gene_id "ENSRNOG00000007442"; gene_version "5"; transcript_id "ENSRNOT00000114949"; transcript_version "2"; exon_number "3"; gene_name "Ubl7"; gene_source "ensembl"; gene_biotype "protein_coding"; transcript_name "Ubl7-201"; transcript_source "ensembl"; transcript_biotype "protein_coding"; exon_id "ENSRNOE00000069260"; exon_version "1";
8	ensembl	CDS	67220227	67220346	0	+	2	gene_id "ENSRNOG00000007442"; gene_version "5"; transcript_id "ENSRNOT00000114949"; transcript_version "2"; exon_number "3"; gene_name "Ubl7"; gene_source "ensembl"; gene_biotype "protein_coding"; transcript_name "Ubl7-201"; transcript_source "ensembl"; transcript_biotype "protein_coding"; protein_id "ENSRNOP00000094185"; protein_version "2";
8	ensembl	exon	67220227	67220346	0	+	.	gene_id "ENSRNOG00000007442"; gene_version "5"; transcript_id "ENSRNOT00000117925"; transcript_version "2"; exon_number "4"; gene_name "Ubl7"; gene_source "ensembl"; gene_biotype "protein_coding"; transcript_name "Ubl7-202"; transcript_source "ensembl"; transcript_biotype "protein_coding"; exon_id "ENSRNOE00000069260"; exon_version "1"; tag "Ensembl_canonical";
8	ensembl	CDS	67220227	67220346	0	+	2	gene_id "ENSRNOG00000007442"; gene_version "5"; transcript_id "ENSRNOT00000117925"; transcript_version "2"; exon_number "4"; gene_name "Ubl7"; gene_source "ensembl"; gene_biotype "protein_coding"; transcript_name "Ubl7-202"; transcript_source "ensembl"; transcript_biotype "protein_coding"; protein_id "ENSRNOP00000083337"; protein_version "2"; tag "Ensembl_canonical";
8	ENSEMBL114_rn	exon	67220227	67220346	970.014524196407	+	.	gene_id "ENSRNOG00000007442"; transcript_id "ENSRNOG00000007442_tx_1"; exon_id "8_67220227_67220346_+"; exonnum "3"; txlen "3028";
8	ensembl	exon	67224318	67224400	0	+	.	gene_id "ENSRNOG00000007442"; gene_version "5"; transcript_id "ENSRNOT00000114949"; transcript_version "2"; exon_number "4"; gene_name "Ubl7"; gene_source "ensembl"; gene_biotype "protein_coding"; transcript_name "Ubl7-201"; transcript_source "ensembl"; transcript_biotype "protein_coding"; exon_id "ENSRNOE00000069546"; exon_version "1";
8	ensembl	CDS	67224318	67224400	0	+	2	gene_id "ENSRNOG00000007442"; gene_version "5"; transcript_id "ENSRNOT00000114949"; transcript_version "2"; exon_number "4"; gene_name "Ubl7"; gene_source "ensembl"; gene_biotype "protein_coding"; transcript_name "Ubl7-201"; transcript_source "ensembl"; transcript_biotype "protein_coding"; protein_id "ENSRNOP00000094185"; protein_version "2";
8	ensembl	exon	67224318	67224400	0	+	.	gene_id "ENSRNOG00000007442"; gene_version "5"; transcript_id "ENSRNOT00000117925"; transcript_version "2"; exon_number "5"; gene_name "Ubl7"; gene_source "ensembl"; gene_biotype "protein_coding"; transcript_name "Ubl7-202"; transcript_source "ensembl"; transcript_biotype "protein_coding"; exon_id "ENSRNOE00000069546"; exon_version "1"; tag "Ensembl_canonical";
8	ensembl	CDS	67224318	67224400	0	+	2	gene_id "ENSRNOG00000007442"; gene_version "5"; transcript_id "ENSRNOT00000117925"; transcript_version "2"; exon_number "5"; gene_name "Ubl7"; gene_source "ensembl"; gene_biotype "protein_coding"; transcript_name "Ubl7-202"; transcript_source "ensembl"; transcript_biotype "protein_coding"; protein_id "ENSRNOP00000083337"; protein_version "2"; tag "Ensembl_canonical";
8	ENSEMBL114_rn	exon	67224318	67224400	970.014524196407	+	.	gene_id "ENSRNOG00000007442"; transcript_id "ENSRNOG00000007442_tx_1"; exon_id "8_67224318_67224400_+"; exonnum "4"; txlen "3028";
8	ensembl	exon	67225035	67225119	0	+	.	gene_id "ENSRNOG00000007442"; gene_version "5"; transcript_id "ENSRNOT00000114949"; transcript_version "2"; exon_number "5"; gene_name "Ubl7"; gene_source "ensembl"; gene_biotype "protein_coding"; transcript_name "Ubl7-201"; transcript_source "ensembl"; transcript_biotype "protein_coding"; exon_id "ENSRNOE00000069825"; exon_version "1";
8	ensembl	CDS	67225035	67225119	0	+	0	gene_id "ENSRNOG00000007442"; gene_version "5"; transcript_id "ENSRNOT00000114949"; transcript_version "2"; exon_number "5"; gene_name "Ubl7"; gene_source "ensembl"; gene_biotype "protein_coding"; transcript_name "Ubl7-201"; transcript_source "ensembl"; transcript_biotype "protein_coding"; protein_id "ENSRNOP00000094185"; protein_version "2";
8	ensembl	exon	67225035	67225119	0	+	.	gene_id "ENSRNOG00000007442"; gene_version "5"; transcript_id "ENSRNOT00000117925"; transcript_version "2"; exon_number "6"; gene_name "Ubl7"; gene_source "ensembl"; gene_biotype "protein_coding"; transcript_name "Ubl7-202"; transcript_source "ensembl"; transcript_biotype "protein_coding"; exon_id "ENSRNOE00000069825"; exon_version "1"; tag "Ensembl_canonical";
8	ensembl	CDS	67225035	67225119	0	+	0	gene_id "ENSRNOG00000007442"; gene_version "5"; transcript_id "ENSRNOT00000117925"; transcript_version "2"; exon_number "6"; gene_name "Ubl7"; gene_source "ensembl"; gene_biotype "protein_coding"; transcript_name "Ubl7-202"; transcript_source "ensembl"; transcript_biotype "protein_coding"; protein_id "ENSRNOP00000083337"; protein_version "2"; tag "Ensembl_canonical";
8	ENSEMBL114_rn	exon	67225035	67225119	970.014524196407	+	.	gene_id "ENSRNOG00000007442"; transcript_id "ENSRNOG00000007442_tx_1"; exon_id "8_67225035_67225119_+"; exonnum "5"; txlen "3028";
8	ensembl	exon	67225486	67225543	0	+	.	gene_id "ENSRNOG00000007442"; gene_version "5"; transcript_id "ENSRNOT00000114949"; transcript_version "2"; exon_number "6"; gene_name "Ubl7"; gene_source "ensembl"; gene_biotype "protein_coding"; transcript_name "Ubl7-201"; transcript_source "ensembl"; transcript_biotype "protein_coding"; exon_id "ENSRNOE00000070086"; exon_version "1";
8	ensembl	CDS	67225486	67225543	0	+	2	gene_id "ENSRNOG00000007442"; gene_version "5"; transcript_id "ENSRNOT00000114949"; transcript_version "2"; exon_number "6"; gene_name "Ubl7"; gene_source "ensembl"; gene_biotype "protein_coding"; transcript_name "Ubl7-201"; transcript_source "ensembl"; transcript_biotype "protein_coding"; protein_id "ENSRNOP00000094185"; protein_version "2";
8	ensembl	exon	67225486	67225543	0	+	.	gene_id "ENSRNOG00000007442"; gene_version "5"; transcript_id "ENSRNOT00000117925"; transcript_version "2"; exon_number "7"; gene_name "Ubl7"; gene_source "ensembl"; gene_biotype "protein_coding"; transcript_name "Ubl7-202"; transcript_source "ensembl"; transcript_biotype "protein_coding"; exon_id "ENSRNOE00000070086"; exon_version "1"; tag "Ensembl_canonical";
8	ensembl	CDS	67225486	67225543	0	+	2	gene_id "ENSRNOG00000007442"; gene_version "5"; transcript_id "ENSRNOT00000117925"; transcript_version "2"; exon_number "7"; gene_name "Ubl7"; gene_source "ensembl"; gene_biotype "protein_coding"; transcript_name "Ubl7-202"; transcript_source "ensembl"; transcript_biotype "protein_coding"; protein_id "ENSRNOP00000083337"; protein_version "2"; tag "Ensembl_canonical";
8	ENSEMBL114_rn	exon	67225486	67225543	970.014524196407	+	.	gene_id "ENSRNOG00000007442"; transcript_id "ENSRNOG00000007442_tx_1"; exon_id "8_67225486_67225543_+"; exonnum "6"; txlen "3028";
8	ensembl	exon	67226591	67226724	0	+	.	gene_id "ENSRNOG00000007442"; gene_version "5"; transcript_id "ENSRNOT00000117925"; transcript_version "2"; exon_number "8"; gene_name "Ubl7"; gene_source "ensembl"; gene_biotype "protein_coding"; transcript_name "Ubl7-202"; transcript_source "ensembl"; transcript_biotype "protein_coding"; exon_id "ENSRNOE00000070320"; exon_version "1"; tag "Ensembl_canonical";
8	ensembl	CDS	67226591	67226724	0	+	1	gene_id "ENSRNOG00000007442"; gene_version "5"; transcript_id "ENSRNOT00000117925"; transcript_version "2"; exon_number "8"; gene_name "Ubl7"; gene_source "ensembl"; gene_biotype "protein_coding"; transcript_name "Ubl7-202"; transcript_source "ensembl"; transcript_biotype "protein_coding"; protein_id "ENSRNOP00000083337"; protein_version "2"; tag "Ensembl_canonical";
8	ENSEMBL114_rn	exon	67226591	67226724	970.014524196407	+	.	gene_id "ENSRNOG00000007442"; transcript_id "ENSRNOG00000007442_tx_1"; exon_id "8_67226591_67226724_+"; exonnum "7"; txlen "3028";
8	ensembl	exon	67226591	67226779	0	+	.	gene_id "ENSRNOG00000007442"; gene_version "5"; transcript_id "ENSRNOT00000114949"; transcript_version "2"; exon_number "7"; gene_name "Ubl7"; gene_source "ensembl"; gene_biotype "protein_coding"; transcript_name "Ubl7-201"; transcript_source "ensembl"; transcript_biotype "protein_coding"; exon_id "ENSRNOE00000613995"; exon_version "1";
8	ensembl	CDS	67226591	67226779	0	+	1	gene_id "ENSRNOG00000007442"; gene_version "5"; transcript_id "ENSRNOT00000114949"; transcript_version "2"; exon_number "7"; gene_name "Ubl7"; gene_source "ensembl"; gene_biotype "protein_coding"; transcript_name "Ubl7-201"; transcript_source "ensembl"; transcript_biotype "protein_coding"; protein_id "ENSRNOP00000094185"; protein_version "2";
8	ensembl	exon	67226941	67226990	0	+	.	gene_id "ENSRNOG00000007442"; gene_version "5"; transcript_id "ENSRNOT00000117925"; transcript_version "2"; exon_number "9"; gene_name "Ubl7"; gene_source "ensembl"; gene_biotype "protein_coding"; transcript_name "Ubl7-202"; transcript_source "ensembl"; transcript_biotype "protein_coding"; exon_id "ENSRNOE00000070574"; exon_version "1"; tag "Ensembl_canonical";
8	ensembl	CDS	67226941	67226990	0	+	2	gene_id "ENSRNOG00000007442"; gene_version "5"; transcript_id "ENSRNOT00000117925"; transcript_version "2"; exon_number "9"; gene_name "Ubl7"; gene_source "ensembl"; gene_biotype "protein_coding"; transcript_name "Ubl7-202"; transcript_source "ensembl"; transcript_biotype "protein_coding"; protein_id "ENSRNOP00000083337"; protein_version "2"; tag "Ensembl_canonical";
8	ENSEMBL114_rn	exon	67226941	67226990	970.014524196407	+	.	gene_id "ENSRNOG00000007442"; transcript_id "ENSRNOG00000007442_tx_1"; exon_id "8_67226941_67226990_+"; exonnum "8"; txlen "3028";
8	ensembl	exon	67227214	67227381	0	+	.	gene_id "ENSRNOG00000007442"; gene_version "5"; transcript_id "ENSRNOT00000114949"; transcript_version "2"; exon_number "8"; gene_name "Ubl7"; gene_source "ensembl"; gene_biotype "protein_coding"; transcript_name "Ubl7-201"; transcript_source "ensembl"; transcript_biotype "protein_coding"; exon_id "ENSRNOE00000640281"; exon_version "1";
8	ensembl	CDS	67227214	67227381	0	+	1	gene_id "ENSRNOG00000007442"; gene_version "5"; transcript_id "ENSRNOT00000114949"; transcript_version "2"; exon_number "8"; gene_name "Ubl7"; gene_source "ensembl"; gene_biotype "protein_coding"; transcript_name "Ubl7-201"; transcript_source "ensembl"; transcript_biotype "protein_coding"; protein_id "ENSRNOP00000094185"; protein_version "2";
8	ensembl	exon	67227214	67227381	0	+	.	gene_id "ENSRNOG00000007442"; gene_version "5"; transcript_id "ENSRNOT00000117925"; transcript_version "2"; exon_number "10"; gene_name "Ubl7"; gene_source "ensembl"; gene_biotype "protein_coding"; transcript_name "Ubl7-202"; transcript_source "ensembl"; transcript_biotype "protein_coding"; exon_id "ENSRNOE00000070720"; exon_version "1"; tag "Ensembl_canonical";
8	ensembl	CDS	67227214	67227381	0	+	0	gene_id "ENSRNOG00000007442"; gene_version "5"; transcript_id "ENSRNOT00000117925"; transcript_version "2"; exon_number "10"; gene_name "Ubl7"; gene_source "ensembl"; gene_biotype "protein_coding"; transcript_name "Ubl7-202"; transcript_source "ensembl"; transcript_biotype "protein_coding"; protein_id "ENSRNOP00000083337"; protein_version "2"; tag "Ensembl_canonical";
8	ENSEMBL114_rn	exon	67227214	67227381	970.014524196407	+	.	gene_id "ENSRNOG00000007442"; transcript_id "ENSRNOG00000007442_tx_1"; exon_id "8_67227214_67227381_+"; exonnum "9"; txlen "3028";
8	ensembl	exon	67227919	67228044	0	+	.	gene_id "ENSRNOG00000007442"; gene_version "5"; transcript_id "ENSRNOT00000114949"; transcript_version "2"; exon_number "9"; gene_name "Ubl7"; gene_source "ensembl"; gene_biotype "protein_coding"; transcript_name "Ubl7-201"; transcript_source "ensembl"; transcript_biotype "protein_coding"; exon_id "ENSRNOE00000619265"; exon_version "1";
8	ensembl	CDS	67227919	67228044	0	+	1	gene_id "ENSRNOG00000007442"; gene_version "5"; transcript_id "ENSRNOT00000114949"; transcript_version "2"; exon_number "9"; gene_name "Ubl7"; gene_source "ensembl"; gene_biotype "protein_coding"; transcript_name "Ubl7-201"; transcript_source "ensembl"; transcript_biotype "protein_coding"; protein_id "ENSRNOP00000094185"; protein_version "2";
8	ensembl	exon	67227919	67228044	0	+	.	gene_id "ENSRNOG00000007442"; gene_version "5"; transcript_id "ENSRNOT00000117925"; transcript_version "2"; exon_number "11"; gene_name "Ubl7"; gene_source "ensembl"; gene_biotype "protein_coding"; transcript_name "Ubl7-202"; transcript_source "ensembl"; transcript_biotype "protein_coding"; exon_id "ENSRNOE00000070880"; exon_version "2"; tag "Ensembl_canonical";
8	ensembl	CDS	67227919	67228044	0	+	0	gene_id "ENSRNOG00000007442"; gene_version "5"; transcript_id "ENSRNOT00000117925"; transcript_version "2"; exon_number "11"; gene_name "Ubl7"; gene_source "ensembl"; gene_biotype "protein_coding"; transcript_name "Ubl7-202"; transcript_source "ensembl"; transcript_biotype "protein_coding"; protein_id "ENSRNOP00000083337"; protein_version "2"; tag "Ensembl_canonical";
8	ENSEMBL114_rn	exon	67227919	67228044	970.014524196407	+	.	gene_id "ENSRNOG00000007442"; transcript_id "ENSRNOG00000007442_tx_1"; exon_id "8_67227919_67228044_+"; exonnum "10"; txlen "3028";
8	ensembl	CDS	67234295	67234352	0	+	1	gene_id "ENSRNOG00000007442"; gene_version "5"; transcript_id "ENSRNOT00000114949"; transcript_version "2"; exon_number "10"; gene_name "Ubl7"; gene_source "ensembl"; gene_biotype "protein_coding"; transcript_name "Ubl7-201"; transcript_source "ensembl"; transcript_biotype "protein_coding"; protein_id "ENSRNOP00000094185"; protein_version "2";
8	ensembl	CDS	67234295	67234429	0	+	0	gene_id "ENSRNOG00000007442"; gene_version "5"; transcript_id "ENSRNOT00000117925"; transcript_version "2"; exon_number "12"; gene_name "Ubl7"; gene_source "ensembl"; gene_biotype "protein_coding"; transcript_name "Ubl7-202"; transcript_source "ensembl"; transcript_biotype "protein_coding"; protein_id "ENSRNOP00000083337"; protein_version "2"; tag "Ensembl_canonical";
8	ensembl	exon	67234295	67236217	0	+	.	gene_id "ENSRNOG00000007442"; gene_version "5"; transcript_id "ENSRNOT00000117925"; transcript_version "2"; exon_number "12"; gene_name "Ubl7"; gene_source "ensembl"; gene_biotype "protein_coding"; transcript_name "Ubl7-202"; transcript_source "ensembl"; transcript_biotype "protein_coding"; exon_id "ENSRNOE00000748912"; exon_version "1"; tag "Ensembl_canonical";
8	ENSEMBL114_rn	exon	67234295	67236217	970.014524196407	+	.	gene_id "ENSRNOG00000007442"; transcript_id "ENSRNOG00000007442_tx_1"; exon_id "8_67234295_67236217_+"; exonnum "11"; txlen "3028";
8	ensembl	exon	67234295	67236224	0	+	.	gene_id "ENSRNOG00000007442"; gene_version "5"; transcript_id "ENSRNOT00000114949"; transcript_version "2"; exon_number "10"; gene_name "Ubl7"; gene_source "ensembl"; gene_biotype "protein_coding"; transcript_name "Ubl7-201"; transcript_source "ensembl"; transcript_biotype "protein_coding"; exon_id "ENSRNOE00000765619"; exon_version "1";
8	ensembl	stop_codon	67234353	67234355	0	+	0	gene_id "ENSRNOG00000007442"; gene_version "5"; transcript_id "ENSRNOT00000114949"; transcript_version "2"; exon_number "10"; gene_name "Ubl7"; gene_source "ensembl"; gene_biotype "protein_coding"; transcript_name "Ubl7-201"; transcript_source "ensembl"; transcript_biotype "protein_coding";
8	ensembl	three_prime_utr	67234356	67236224	0	+	.	gene_id "ENSRNOG00000007442"; gene_version "5"; transcript_id "ENSRNOT00000114949"; transcript_version "2"; gene_name "Ubl7"; gene_source "ensembl"; gene_biotype "protein_coding"; transcript_name "Ubl7-201"; transcript_source "ensembl"; transcript_biotype "protein_coding";
8	ensembl	stop_codon	67234430	67234432	0	+	0	gene_id "ENSRNOG00000007442"; gene_version "5"; transcript_id "ENSRNOT00000117925"; transcript_version "2"; exon_number "12"; gene_name "Ubl7"; gene_source "ensembl"; gene_biotype "protein_coding"; transcript_name "Ubl7-202"; transcript_source "ensembl"; transcript_biotype "protein_coding"; tag "Ensembl_canonical";
8	ensembl	three_prime_utr	67234433	67236217	0	+	.	gene_id "ENSRNOG00000007442"; gene_version "5"; transcript_id "ENSRNOT00000117925"; transcript_version "2"; gene_name "Ubl7"; gene_source "ensembl"; gene_biotype "protein_coding"; transcript_name "Ubl7-202"; transcript_source "ensembl"; transcript_biotype "protein_coding"; tag "Ensembl_canonical";
8	ensembl	five_prime_utr	67243824	67244322	0	+	.	gene_id "ENSRNOG00000007687"; gene_version "7"; transcript_id "ENSRNOT00000010620"; transcript_version "7"; gene_name "Sema7a"; gene_source "ensembl"; gene_biotype "protein_coding"; transcript_name "Sema7a-201"; transcript_source "ensembl"; transcript_biotype "protein_coding"; tag "Ensembl_canonical";
8	ensembl	exon	67243824	67244500	0	+	.	gene_id "ENSRNOG00000007687"; gene_version "7"; transcript_id "ENSRNOT00000010620"; transcript_version "7"; exon_number "1"; gene_name "Sema7a"; gene_source "ensembl"; gene_biotype "protein_coding"; transcript_name "Sema7a-201"; transcript_source "ensembl"; transcript_biotype "protein_coding"; exon_id "ENSRNOE00000723791"; exon_version "1"; tag "Ensembl_canonical";
8	ensembl	gene	67243824	67267058	0	+	.	gene_id "ENSRNOG00000007687"; gene_version "7"; gene_name "Sema7a"; gene_source "ensembl"; gene_biotype "protein_coding";
8	ensembl	transcript	67243824	67267058	0	+	.	gene_id "ENSRNOG00000007687"; gene_version "7"; transcript_id "ENSRNOT00000010620"; transcript_version "7"; gene_name "Sema7a"; gene_source "ensembl"; gene_biotype "protein_coding"; transcript_name "Sema7a-201"; transcript_source "ensembl"; transcript_biotype "protein_coding"; tag "Ensembl_canonical";
8	ensembl	start_codon	67244323	67244325	0	+	0	gene_id "ENSRNOG00000007687"; gene_version "7"; transcript_id "ENSRNOT00000010620"; transcript_version "7"; exon_number "1"; gene_name "Sema7a"; gene_source "ensembl"; gene_biotype "protein_coding"; transcript_name "Sema7a-201"; transcript_source "ensembl"; transcript_biotype "protein_coding"; tag "Ensembl_canonical";
8	ensembl	CDS	67244323	67244500	0	+	0	gene_id "ENSRNOG00000007687"; gene_version "7"; transcript_id "ENSRNOT00000010620"; transcript_version "7"; exon_number "1"; gene_name "Sema7a"; gene_source "ensembl"; gene_biotype "protein_coding"; transcript_name "Sema7a-201"; transcript_source "ensembl"; transcript_biotype "protein_coding"; protein_id "ENSRNOP00000010620"; protein_version "5"; tag "Ensembl_canonical";
8	sraer114_es	exon	67256472	67256652	21.709039369863	+	.	gene_id "ENSRNOG00000007687"; transcript_id "ENSRNOG00000007687_tx_2"; exon_id "8_67256472_67256652_+"; exonnum "1"; txlen "3280";
8	ensembl	exon	67257703	67257845	0	+	.	gene_id "ENSRNOG00000007687"; gene_version "7"; transcript_id "ENSRNOT00000010620"; transcript_version "7"; exon_number "2"; gene_name "Sema7a"; gene_source "ensembl"; gene_biotype "protein_coding"; transcript_name "Sema7a-201"; transcript_source "ensembl"; transcript_biotype "protein_coding"; exon_id "ENSRNOE00000071831"; exon_version "3"; tag "Ensembl_canonical";
8	ensembl	CDS	67257703	67257845	0	+	2	gene_id "ENSRNOG00000007687"; gene_version "7"; transcript_id "ENSRNOT00000010620"; transcript_version "7"; exon_number "2"; gene_name "Sema7a"; gene_source "ensembl"; gene_biotype "protein_coding"; transcript_name "Sema7a-201"; transcript_source "ensembl"; transcript_biotype "protein_coding"; protein_id "ENSRNOP00000010620"; protein_version "5"; tag "Ensembl_canonical";
8	ENSEMBL114_rn	exon	67257703	67257845	21.709039369863	+	.	gene_id "ENSRNOG00000007687"; transcript_id "ENSRNOG00000007687_tx_2"; exon_id "8_67257703_67257845_+"; exonnum "2"; txlen "3280";
8	ensembl	exon	67258323	67258364	0	+	.	gene_id "ENSRNOG00000007687"; gene_version "7"; transcript_id "ENSRNOT00000010620"; transcript_version "7"; exon_number "3"; gene_name "Sema7a"; gene_source "ensembl"; gene_biotype "protein_coding"; transcript_name "Sema7a-201"; transcript_source "ensembl"; transcript_biotype "protein_coding"; exon_id "ENSRNOE00000072078"; exon_version "1"; tag "Ensembl_canonical";
8	ensembl	CDS	67258323	67258364	0	+	0	gene_id "ENSRNOG00000007687"; gene_version "7"; transcript_id "ENSRNOT00000010620"; transcript_version "7"; exon_number "3"; gene_name "Sema7a"; gene_source "ensembl"; gene_biotype "protein_coding"; transcript_name "Sema7a-201"; transcript_source "ensembl"; transcript_biotype "protein_coding"; protein_id "ENSRNOP00000010620"; protein_version "5"; tag "Ensembl_canonical";
8	ENSEMBL114_rn	exon	67258323	67258364	21.709039369863	+	.	gene_id "ENSRNOG00000007687"; transcript_id "ENSRNOG00000007687_tx_2"; exon_id "8_67258323_67258364_+"; exonnum "3"; txlen "3280";
8	ensembl	exon	67258684	67258776	0	+	.	gene_id "ENSRNOG00000007687"; gene_version "7"; transcript_id "ENSRNOT00000010620"; transcript_version "7"; exon_number "4"; gene_name "Sema7a"; gene_source "ensembl"; gene_biotype "protein_coding"; transcript_name "Sema7a-201"; transcript_source "ensembl"; transcript_biotype "protein_coding"; exon_id "ENSRNOE00000072290"; exon_version "1"; tag "Ensembl_canonical";
8	ensembl	CDS	67258684	67258776	0	+	0	gene_id "ENSRNOG00000007687"; gene_version "7"; transcript_id "ENSRNOT00000010620"; transcript_version "7"; exon_number "4"; gene_name "Sema7a"; gene_source "ensembl"; gene_biotype "protein_coding"; transcript_name "Sema7a-201"; transcript_source "ensembl"; transcript_biotype "protein_coding"; protein_id "ENSRNOP00000010620"; protein_version "5"; tag "Ensembl_canonical";
8	ENSEMBL114_rn	exon	67258684	67258776	21.709039369863	+	.	gene_id "ENSRNOG00000007687"; transcript_id "ENSRNOG00000007687_tx_2"; exon_id "8_67258684_67258776_+"; exonnum "4"; txlen "3280";
8	ensembl	exon	67258983	67259070	0	+	.	gene_id "ENSRNOG00000007687"; gene_version "7"; transcript_id "ENSRNOT00000010620"; transcript_version "7"; exon_number "5"; gene_name "Sema7a"; gene_source "ensembl"; gene_biotype "protein_coding"; transcript_name "Sema7a-201"; transcript_source "ensembl"; transcript_biotype "protein_coding"; exon_id "ENSRNOE00000072549"; exon_version "1"; tag "Ensembl_canonical";
8	ensembl	CDS	67258983	67259070	0	+	0	gene_id "ENSRNOG00000007687"; gene_version "7"; transcript_id "ENSRNOT00000010620"; transcript_version "7"; exon_number "5"; gene_name "Sema7a"; gene_source "ensembl"; gene_biotype "protein_coding"; transcript_name "Sema7a-201"; transcript_source "ensembl"; transcript_biotype "protein_coding"; protein_id "ENSRNOP00000010620"; protein_version "5"; tag "Ensembl_canonical";
8	ENSEMBL114_rn	exon	67258983	67259070	21.709039369863	+	.	gene_id "ENSRNOG00000007687"; transcript_id "ENSRNOG00000007687_tx_2"; exon_id "8_67258983_67259070_+"; exonnum "5"; txlen "3280";
8	ensembl	exon	67259215	67259325	0	+	.	gene_id "ENSRNOG00000007687"; gene_version "7"; transcript_id "ENSRNOT00000010620"; transcript_version "7"; exon_number "6"; gene_name "Sema7a"; gene_source "ensembl"; gene_biotype "protein_coding"; transcript_name "Sema7a-201"; transcript_source "ensembl"; transcript_biotype "protein_coding"; exon_id "ENSRNOE00000072793"; exon_version "1"; tag "Ensembl_canonical";
8	ensembl	CDS	67259215	67259325	0	+	2	gene_id "ENSRNOG00000007687"; gene_version "7"; transcript_id "ENSRNOT00000010620"; transcript_version "7"; exon_number "6"; gene_name "Sema7a"; gene_source "ensembl"; gene_biotype "protein_coding"; transcript_name "Sema7a-201"; transcript_source "ensembl"; transcript_biotype "protein_coding"; protein_id "ENSRNOP00000010620"; protein_version "5"; tag "Ensembl_canonical";
8	ENSEMBL114_rn	exon	67259215	67259325	21.709039369863	+	.	gene_id "ENSRNOG00000007687"; transcript_id "ENSRNOG00000007687_tx_2"; exon_id "8_67259215_67259325_+"; exonnum "6"; txlen "3280";
8	ensembl	exon	67259919	67260058	0	+	.	gene_id "ENSRNOG00000007687"; gene_version "7"; transcript_id "ENSRNOT00000010620"; transcript_version "7"; exon_number "7"; gene_name "Sema7a"; gene_source "ensembl"; gene_biotype "protein_coding"; transcript_name "Sema7a-201"; transcript_source "ensembl"; transcript_biotype "protein_coding"; exon_id "ENSRNOE00000073024"; exon_version "1"; tag "Ensembl_canonical";
8	ensembl	CDS	67259919	67260058	0	+	2	gene_id "ENSRNOG00000007687"; gene_version "7"; transcript_id "ENSRNOT00000010620"; transcript_version "7"; exon_number "7"; gene_name "Sema7a"; gene_source "ensembl"; gene_biotype "protein_coding"; transcript_name "Sema7a-201"; transcript_source "ensembl"; transcript_biotype "protein_coding"; protein_id "ENSRNOP00000010620"; protein_version "5"; tag "Ensembl_canonical";
8	ENSEMBL114_rn	exon	67259919	67260058	21.709039369863	+	.	gene_id "ENSRNOG00000007687"; transcript_id "ENSRNOG00000007687_tx_2"; exon_id "8_67259919_67260058_+"; exonnum "7"; txlen "3280";
8	ensembl	exon	67260600	67260784	0	+	.	gene_id "ENSRNOG00000007687"; gene_version "7"; transcript_id "ENSRNOT00000010620"; transcript_version "7"; exon_number "8"; gene_name "Sema7a"; gene_source "ensembl"; gene_biotype "protein_coding"; transcript_name "Sema7a-201"; transcript_source "ensembl"; transcript_biotype "protein_coding"; exon_id "ENSRNOE00000073269"; exon_version "1"; tag "Ensembl_canonical";
8	ensembl	CDS	67260600	67260784	0	+	0	gene_id "ENSRNOG00000007687"; gene_version "7"; transcript_id "ENSRNOT00000010620"; transcript_version "7"; exon_number "8"; gene_name "Sema7a"; gene_source "ensembl"; gene_biotype "protein_coding"; transcript_name "Sema7a-201"; transcript_source "ensembl"; transcript_biotype "protein_coding"; protein_id "ENSRNOP00000010620"; protein_version "5"; tag "Ensembl_canonical";
8	ENSEMBL114_rn	exon	67260600	67260784	21.709039369863	+	.	gene_id "ENSRNOG00000007687"; transcript_id "ENSRNOG00000007687_tx_2"; exon_id "8_67260600_67260784_+"; exonnum "8"; txlen "3280";
8	ensembl	exon	67261540	67261648	0	+	.	gene_id "ENSRNOG00000007687"; gene_version "7"; transcript_id "ENSRNOT00000010620"; transcript_version "7"; exon_number "9"; gene_name "Sema7a"; gene_source "ensembl"; gene_biotype "protein_coding"; transcript_name "Sema7a-201"; transcript_source "ensembl"; transcript_biotype "protein_coding"; exon_id "ENSRNOE00000073530"; exon_version "1"; tag "Ensembl_canonical";
```
