## Supplementary material for "Significantly Improved Mouse and Rat Genome Annotation Using Sequence Read Archive RNA-seq Data": rat_SRA_ENSEMBL114.gtf: rat_SRA_ENSEMBL114.gtf (part 939 of 1073)

```
8	ensembl	CDS	67261540	67261648	0	+	1	gene_id "ENSRNOG00000007687"; gene_version "7"; transcript_id "ENSRNOT00000010620"; transcript_version "7"; exon_number "9"; gene_name "Sema7a"; gene_source "ensembl"; gene_biotype "protein_coding"; transcript_name "Sema7a-201"; transcript_source "ensembl"; transcript_biotype "protein_coding"; protein_id "ENSRNOP00000010620"; protein_version "5"; tag "Ensembl_canonical";
8	ENSEMBL114_rn	exon	67261540	67261648	21.709039369863	+	.	gene_id "ENSRNOG00000007687"; transcript_id "ENSRNOG00000007687_tx_2"; exon_id "8_67261540_67261648_+"; exonnum "9"; txlen "3280";
8	ensembl	exon	67261737	67261935	0	+	.	gene_id "ENSRNOG00000007687"; gene_version "7"; transcript_id "ENSRNOT00000010620"; transcript_version "7"; exon_number "10"; gene_name "Sema7a"; gene_source "ensembl"; gene_biotype "protein_coding"; transcript_name "Sema7a-201"; transcript_source "ensembl"; transcript_biotype "protein_coding"; exon_id "ENSRNOE00000073798"; exon_version "1"; tag "Ensembl_canonical";
8	ensembl	CDS	67261737	67261935	0	+	0	gene_id "ENSRNOG00000007687"; gene_version "7"; transcript_id "ENSRNOT00000010620"; transcript_version "7"; exon_number "10"; gene_name "Sema7a"; gene_source "ensembl"; gene_biotype "protein_coding"; transcript_name "Sema7a-201"; transcript_source "ensembl"; transcript_biotype "protein_coding"; protein_id "ENSRNOP00000010620"; protein_version "5"; tag "Ensembl_canonical";
8	ENSEMBL114_rn	exon	67261737	67261935	21.709039369863	+	.	gene_id "ENSRNOG00000007687"; transcript_id "ENSRNOG00000007687_tx_2"; exon_id "8_67261737_67261935_+"; exonnum "10"; txlen "3280";
8	ensembl	exon	67264437	67264564	0	+	.	gene_id "ENSRNOG00000007687"; gene_version "7"; transcript_id "ENSRNOT00000010620"; transcript_version "7"; exon_number "11"; gene_name "Sema7a"; gene_source "ensembl"; gene_biotype "protein_coding"; transcript_name "Sema7a-201"; transcript_source "ensembl"; transcript_biotype "protein_coding"; exon_id "ENSRNOE00000074033"; exon_version "1"; tag "Ensembl_canonical";
8	ensembl	CDS	67264437	67264564	0	+	2	gene_id "ENSRNOG00000007687"; gene_version "7"; transcript_id "ENSRNOT00000010620"; transcript_version "7"; exon_number "11"; gene_name "Sema7a"; gene_source "ensembl"; gene_biotype "protein_coding"; transcript_name "Sema7a-201"; transcript_source "ensembl"; transcript_biotype "protein_coding"; protein_id "ENSRNOP00000010620"; protein_version "5"; tag "Ensembl_canonical";
8	ENSEMBL114_rn	exon	67264437	67264564	21.709039369863	+	.	gene_id "ENSRNOG00000007687"; transcript_id "ENSRNOG00000007687_tx_2"; exon_id "8_67264437_67264564_+"; exonnum "11"; txlen "3280";
8	ensembl	exon	67264745	67264905	0	+	.	gene_id "ENSRNOG00000007687"; gene_version "7"; transcript_id "ENSRNOT00000010620"; transcript_version "7"; exon_number "12"; gene_name "Sema7a"; gene_source "ensembl"; gene_biotype "protein_coding"; transcript_name "Sema7a-201"; transcript_source "ensembl"; transcript_biotype "protein_coding"; exon_id "ENSRNOE00000074216"; exon_version "1"; tag "Ensembl_canonical";
8	ensembl	CDS	67264745	67264905	0	+	0	gene_id "ENSRNOG00000007687"; gene_version "7"; transcript_id "ENSRNOT00000010620"; transcript_version "7"; exon_number "12"; gene_name "Sema7a"; gene_source "ensembl"; gene_biotype "protein_coding"; transcript_name "Sema7a-201"; transcript_source "ensembl"; transcript_biotype "protein_coding"; protein_id "ENSRNOP00000010620"; protein_version "5"; tag "Ensembl_canonical";
8	ENSEMBL114_rn	exon	67264745	67264905	21.709039369863	+	.	gene_id "ENSRNOG00000007687"; transcript_id "ENSRNOG00000007687_tx_2"; exon_id "8_67264745_67264905_+"; exonnum "12"; txlen "3280";
8	ensembl	exon	67265048	67265109	0	+	.	gene_id "ENSRNOG00000007687"; gene_version "7"; transcript_id "ENSRNOT00000010620"; transcript_version "7"; exon_number "13"; gene_name "Sema7a"; gene_source "ensembl"; gene_biotype "protein_coding"; transcript_name "Sema7a-201"; transcript_source "ensembl"; transcript_biotype "protein_coding"; exon_id "ENSRNOE00000074524"; exon_version "1"; tag "Ensembl_canonical";
8	ensembl	CDS	67265048	67265109	0	+	1	gene_id "ENSRNOG00000007687"; gene_version "7"; transcript_id "ENSRNOT00000010620"; transcript_version "7"; exon_number "13"; gene_name "Sema7a"; gene_source "ensembl"; gene_biotype "protein_coding"; transcript_name "Sema7a-201"; transcript_source "ensembl"; transcript_biotype "protein_coding"; protein_id "ENSRNOP00000010620"; protein_version "5"; tag "Ensembl_canonical";
8	ENSEMBL114_rn	exon	67265048	67265109	21.709039369863	+	.	gene_id "ENSRNOG00000007687"; transcript_id "ENSRNOG00000007687_tx_2"; exon_id "8_67265048_67265109_+"; exonnum "13"; txlen "3280";
8	ensembl	CDS	67265421	67265779	0	+	2	gene_id "ENSRNOG00000007687"; gene_version "7"; transcript_id "ENSRNOT00000010620"; transcript_version "7"; exon_number "14"; gene_name "Sema7a"; gene_source "ensembl"; gene_biotype "protein_coding"; transcript_name "Sema7a-201"; transcript_source "ensembl"; transcript_biotype "protein_coding"; protein_id "ENSRNOP00000010620"; protein_version "5"; tag "Ensembl_canonical";
8	ensembl	exon	67265421	67267058	0	+	.	gene_id "ENSRNOG00000007687"; gene_version "7"; transcript_id "ENSRNOT00000010620"; transcript_version "7"; exon_number "14"; gene_name "Sema7a"; gene_source "ensembl"; gene_biotype "protein_coding"; transcript_name "Sema7a-201"; transcript_source "ensembl"; transcript_biotype "protein_coding"; exon_id "ENSRNOE00000074704"; exon_version "5"; tag "Ensembl_canonical";
8	ENSEMBL114_rn	exon	67265421	67267058	21.709039369863	+	.	gene_id "ENSRNOG00000007687"; transcript_id "ENSRNOG00000007687_tx_2"; exon_id "8_67265421_67267058_+"; exonnum "14"; txlen "3280";
8	ensembl	stop_codon	67265780	67265782	0	+	0	gene_id "ENSRNOG00000007687"; gene_version "7"; transcript_id "ENSRNOT00000010620"; transcript_version "7"; exon_number "14"; gene_name "Sema7a"; gene_source "ensembl"; gene_biotype "protein_coding"; transcript_name "Sema7a-201"; transcript_source "ensembl"; transcript_biotype "protein_coding"; tag "Ensembl_canonical";
8	ensembl	three_prime_utr	67265783	67267058	0	+	.	gene_id "ENSRNOG00000007687"; gene_version "7"; transcript_id "ENSRNOT00000010620"; transcript_version "7"; gene_name "Sema7a"; gene_source "ensembl"; gene_biotype "protein_coding"; transcript_name "Sema7a-201"; transcript_source "ensembl"; transcript_biotype "protein_coding"; tag "Ensembl_canonical";
8	ensembl	five_prime_utr	67270556	67270661	0	+	.	gene_id "ENSRNOG00000008074"; gene_version "8"; transcript_id "ENSRNOT00000151377"; transcript_version "1"; gene_name "Cyp11a1"; gene_source "ensembl"; gene_biotype "protein_coding"; transcript_name "Cyp11a1-203"; transcript_source "ensembl"; transcript_biotype "protein_coding";
8	ensembl	exon	67270556	67270702	0	+	.	gene_id "ENSRNOG00000008074"; gene_version "8"; transcript_id "ENSRNOT00000151377"; transcript_version "1"; exon_number "1"; gene_name "Cyp11a1"; gene_source "ensembl"; gene_biotype "protein_coding"; transcript_name "Cyp11a1-203"; transcript_source "ensembl"; transcript_biotype "protein_coding"; exon_id "ENSRNOE00000799228"; exon_version "1";
8	ENSEMBL114_rn	exon	67270556	67270702	0.0619210498037196	+	.	gene_id "ENSRNOG00000008074"; transcript_id "ENSRNOG00000008074_tx_4"; exon_id "8_67270556_67270702_+"; exonnum "1"; txlen "1672";
8	ensembl	gene	67270556	67330196	0	+	.	gene_id "ENSRNOG00000008074"; gene_version "8"; gene_name "Cyp11a1"; gene_source "ensembl"; gene_biotype "protein_coding";
8	ensembl	transcript	67270556	67330196	0	+	.	gene_id "ENSRNOG00000008074"; gene_version "8"; transcript_id "ENSRNOT00000151377"; transcript_version "1"; gene_name "Cyp11a1"; gene_source "ensembl"; gene_biotype "protein_coding"; transcript_name "Cyp11a1-203"; transcript_source "ensembl"; transcript_biotype "protein_coding";
8	ensembl	start_codon	67270662	67270664	0	+	0	gene_id "ENSRNOG00000008074"; gene_version "8"; transcript_id "ENSRNOT00000151377"; transcript_version "1"; exon_number "1"; gene_name "Cyp11a1"; gene_source "ensembl"; gene_biotype "protein_coding"; transcript_name "Cyp11a1-203"; transcript_source "ensembl"; transcript_biotype "protein_coding";
8	ensembl	CDS	67270662	67270702	0	+	0	gene_id "ENSRNOG00000008074"; gene_version "8"; transcript_id "ENSRNOT00000151377"; transcript_version "1"; exon_number "1"; gene_name "Cyp11a1"; gene_source "ensembl"; gene_biotype "protein_coding"; transcript_name "Cyp11a1-203"; transcript_source "ensembl"; transcript_biotype "protein_coding"; protein_id "ENSRNOP00000104462"; protein_version "1";
8	sraer114_es	exon	67287609	67287687	0.0571818732055098	+	.	gene_id "ENSRNOG00000008074"; transcript_id "ENSRNOG00000008074_tx_5"; exon_id "8_67287609_67287687_+"; exonnum "1"; txlen "1604";
8	ensembl	five_prime_utr	67300431	67300698	0	+	.	gene_id "ENSRNOG00000008074"; gene_version "8"; transcript_id "ENSRNOT00000010831"; transcript_version "8"; gene_name "Cyp11a1"; gene_source "ensembl"; gene_biotype "protein_coding"; transcript_name "Cyp11a1-201"; transcript_source "ensembl"; transcript_biotype "protein_coding";
8	ensembl	exon	67300431	67300715	0	+	.	gene_id "ENSRNOG00000008074"; gene_version "8"; transcript_id "ENSRNOT00000010831"; transcript_version "8"; exon_number "1"; gene_name "Cyp11a1"; gene_source "ensembl"; gene_biotype "protein_coding"; transcript_name "Cyp11a1-201"; transcript_source "ensembl"; transcript_biotype "protein_coding"; exon_id "ENSRNOE00000568844"; exon_version "3";
8	ensembl	transcript	67300431	67330194	0	+	.	gene_id "ENSRNOG00000008074"; gene_version "8"; transcript_id "ENSRNOT00000010831"; transcript_version "8"; gene_name "Cyp11a1"; gene_source "ensembl"; gene_biotype "protein_coding"; transcript_name "Cyp11a1-201"; transcript_source "ensembl"; transcript_biotype "protein_coding";
8	sraer114_mid	exon	67300642	67300715	0.0619210498037196	+	.	gene_id "ENSRNOG00000008074"; transcript_id "ENSRNOG00000008074_tx_4"; exon_id "8_67300642_67300715_+"; exonnum "2"; txlen "1672";
8	sraer114_mid	exon	67300642	67300715	0.0571818732055098	+	.	gene_id "ENSRNOG00000008074"; transcript_id "ENSRNOG00000008074_tx_5"; exon_id "8_67300642_67300715_+"; exonnum "2"; txlen "1604";
8	ensembl	start_codon	67300699	67300701	0	+	0	gene_id "ENSRNOG00000008074"; gene_version "8"; transcript_id "ENSRNOT00000010831"; transcript_version "8"; exon_number "1"; gene_name "Cyp11a1"; gene_source "ensembl"; gene_biotype "protein_coding"; transcript_name "Cyp11a1-201"; transcript_source "ensembl"; transcript_biotype "protein_coding";
8	ensembl	CDS	67300699	67300715	0	+	0	gene_id "ENSRNOG00000008074"; gene_version "8"; transcript_id "ENSRNOT00000010831"; transcript_version "8"; exon_number "1"; gene_name "Cyp11a1"; gene_source "ensembl"; gene_biotype "protein_coding"; transcript_name "Cyp11a1-201"; transcript_source "ensembl"; transcript_biotype "protein_coding"; protein_id "ENSRNOP00000010831"; protein_version "4";
8	ensembl	five_prime_utr	67318665	67318689	0	+	.	gene_id "ENSRNOG00000008074"; gene_version "8"; transcript_id "ENSRNOT00000106594"; transcript_version "2"; gene_name "Cyp11a1"; gene_source "ensembl"; gene_biotype "protein_coding"; transcript_name "Cyp11a1-202"; transcript_source "ensembl"; transcript_biotype "protein_coding"; tag "Ensembl_canonical";
8	ensembl	exon	67318665	67318952	0	+	.	gene_id "ENSRNOG00000008074"; gene_version "8"; transcript_id "ENSRNOT00000106594"; transcript_version "2"; exon_number "1"; gene_name "Cyp11a1"; gene_source "ensembl"; gene_biotype "protein_coding"; transcript_name "Cyp11a1-202"; transcript_source "ensembl"; transcript_biotype "protein_coding"; exon_id "ENSRNOE00000597412"; exon_version "1"; tag "Ensembl_canonical";
8	ensembl	transcript	67318665	67330027	0	+	.	gene_id "ENSRNOG00000008074"; gene_version "8"; transcript_id "ENSRNOT00000106594"; transcript_version "2"; gene_name "Cyp11a1"; gene_source "ensembl"; gene_biotype "protein_coding"; transcript_name "Cyp11a1-202"; transcript_source "ensembl"; transcript_biotype "protein_coding"; tag "Ensembl_canonical";
8	ensembl	start_codon	67318690	67318692	0	+	0	gene_id "ENSRNOG00000008074"; gene_version "8"; transcript_id "ENSRNOT00000106594"; transcript_version "2"; exon_number "1"; gene_name "Cyp11a1"; gene_source "ensembl"; gene_biotype "protein_coding"; transcript_name "Cyp11a1-202"; transcript_source "ensembl"; transcript_biotype "protein_coding"; tag "Ensembl_canonical";
8	ensembl	CDS	67318690	67318952	0	+	0	gene_id "ENSRNOG00000008074"; gene_version "8"; transcript_id "ENSRNOT00000106594"; transcript_version "2"; exon_number "1"; gene_name "Cyp11a1"; gene_source "ensembl"; gene_biotype "protein_coding"; transcript_name "Cyp11a1-202"; transcript_source "ensembl"; transcript_biotype "protein_coding"; protein_id "ENSRNOP00000088079"; protein_version "1"; tag "Ensembl_canonical";
8	ensembl	exon	67318815	67318952	0	+	.	gene_id "ENSRNOG00000008074"; gene_version "8"; transcript_id "ENSRNOT00000010831"; transcript_version "8"; exon_number "2"; gene_name "Cyp11a1"; gene_source "ensembl"; gene_biotype "protein_coding"; transcript_name "Cyp11a1-201"; transcript_source "ensembl"; transcript_biotype "protein_coding"; exon_id "ENSRNOE00000075560"; exon_version "6";
8	ensembl	CDS	67318815	67318952	0	+	1	gene_id "ENSRNOG00000008074"; gene_version "8"; transcript_id "ENSRNOT00000010831"; transcript_version "8"; exon_number "2"; gene_name "Cyp11a1"; gene_source "ensembl"; gene_biotype "protein_coding"; transcript_name "Cyp11a1-201"; transcript_source "ensembl"; transcript_biotype "protein_coding"; protein_id "ENSRNOP00000010831"; protein_version "4";
8	ensembl	exon	67318815	67318952	0	+	.	gene_id "ENSRNOG00000008074"; gene_version "8"; transcript_id "ENSRNOT00000151377"; transcript_version "1"; exon_number "2"; gene_name "Cyp11a1"; gene_source "ensembl"; gene_biotype "protein_coding"; transcript_name "Cyp11a1-203"; transcript_source "ensembl"; transcript_biotype "protein_coding"; exon_id "ENSRNOE00000075560"; exon_version "6";
8	ensembl	CDS	67318815	67318952	0	+	1	gene_id "ENSRNOG00000008074"; gene_version "8"; transcript_id "ENSRNOT00000151377"; transcript_version "1"; exon_number "2"; gene_name "Cyp11a1"; gene_source "ensembl"; gene_biotype "protein_coding"; transcript_name "Cyp11a1-203"; transcript_source "ensembl"; transcript_biotype "protein_coding"; protein_id "ENSRNOP00000104462"; protein_version "1";
8	ENSEMBL114_rn	exon	67318815	67318952	0.0619210498037196	+	.	gene_id "ENSRNOG00000008074"; transcript_id "ENSRNOG00000008074_tx_4"; exon_id "8_67318815_67318952_+"; exonnum "3"; txlen "1672";
8	ENSEMBL114_rn	exon	67318815	67318952	0.0571818732055098	+	.	gene_id "ENSRNOG00000008074"; transcript_id "ENSRNOG00000008074_tx_5"; exon_id "8_67318815_67318952_+"; exonnum "3"; txlen "1604";
8	ensembl	exon	67320056	67320211	0	+	.	gene_id "ENSRNOG00000008074"; gene_version "8"; transcript_id "ENSRNOT00000106594"; transcript_version "2"; exon_number "2"; gene_name "Cyp11a1"; gene_source "ensembl"; gene_biotype "protein_coding"; transcript_name "Cyp11a1-202"; transcript_source "ensembl"; transcript_biotype "protein_coding"; exon_id "ENSRNOE00000075730"; exon_version "1"; tag "Ensembl_canonical";
8	ensembl	CDS	67320056	67320211	0	+	1	gene_id "ENSRNOG00000008074"; gene_version "8"; transcript_id "ENSRNOT00000106594"; transcript_version "2"; exon_number "2"; gene_name "Cyp11a1"; gene_source "ensembl"; gene_biotype "protein_coding"; transcript_name "Cyp11a1-202"; transcript_source "ensembl"; transcript_biotype "protein_coding"; protein_id "ENSRNOP00000088079"; protein_version "1"; tag "Ensembl_canonical";
8	ensembl	exon	67320056	67320211	0	+	.	gene_id "ENSRNOG00000008074"; gene_version "8"; transcript_id "ENSRNOT00000010831"; transcript_version "8"; exon_number "3"; gene_name "Cyp11a1"; gene_source "ensembl"; gene_biotype "protein_coding"; transcript_name "Cyp11a1-201"; transcript_source "ensembl"; transcript_biotype "protein_coding"; exon_id "ENSRNOE00000075730"; exon_version "1";
8	ensembl	CDS	67320056	67320211	0	+	1	gene_id "ENSRNOG00000008074"; gene_version "8"; transcript_id "ENSRNOT00000010831"; transcript_version "8"; exon_number "3"; gene_name "Cyp11a1"; gene_source "ensembl"; gene_biotype "protein_coding"; transcript_name "Cyp11a1-201"; transcript_source "ensembl"; transcript_biotype "protein_coding"; protein_id "ENSRNOP00000010831"; protein_version "4";
8	ensembl	exon	67320056	67320211	0	+	.	gene_id "ENSRNOG00000008074"; gene_version "8"; transcript_id "ENSRNOT00000151377"; transcript_version "1"; exon_number "3"; gene_name "Cyp11a1"; gene_source "ensembl"; gene_biotype "protein_coding"; transcript_name "Cyp11a1-203"; transcript_source "ensembl"; transcript_biotype "protein_coding"; exon_id "ENSRNOE00000075730"; exon_version "1";
8	ensembl	CDS	67320056	67320211	0	+	1	gene_id "ENSRNOG00000008074"; gene_version "8"; transcript_id "ENSRNOT00000151377"; transcript_version "1"; exon_number "3"; gene_name "Cyp11a1"; gene_source "ensembl"; gene_biotype "protein_coding"; transcript_name "Cyp11a1-203"; transcript_source "ensembl"; transcript_biotype "protein_coding"; protein_id "ENSRNOP00000104462"; protein_version "1";
8	ENSEMBL114_rn	exon	67320056	67320211	0.0619210498037196	+	.	gene_id "ENSRNOG00000008074"; transcript_id "ENSRNOG00000008074_tx_4"; exon_id "8_67320056_67320211_+"; exonnum "4"; txlen "1672";
8	ENSEMBL114_rn	exon	67320056	67320211	0.0571818732055098	+	.	gene_id "ENSRNOG00000008074"; transcript_id "ENSRNOG00000008074_tx_5"; exon_id "8_67320056_67320211_+"; exonnum "4"; txlen "1604";
8	sraer114_es	exon	67321250	67321331	2.2100697285725	+	.	gene_id "ENSRNOG00000008074"; transcript_id "ENSRNOG00000008074_tx_3"; exon_id "8_67321250_67321331_+"; exonnum "1"; txlen "1239";
8	ensembl	exon	67322045	67322244	0	+	.	gene_id "ENSRNOG00000008074"; gene_version "8"; transcript_id "ENSRNOT00000106594"; transcript_version "2"; exon_number "3"; gene_name "Cyp11a1"; gene_source "ensembl"; gene_biotype "protein_coding"; transcript_name "Cyp11a1-202"; transcript_source "ensembl"; transcript_biotype "protein_coding"; exon_id "ENSRNOE00000075825"; exon_version "1"; tag "Ensembl_canonical";
8	ensembl	CDS	67322045	67322244	0	+	1	gene_id "ENSRNOG00000008074"; gene_version "8"; transcript_id "ENSRNOT00000106594"; transcript_version "2"; exon_number "3"; gene_name "Cyp11a1"; gene_source "ensembl"; gene_biotype "protein_coding"; transcript_name "Cyp11a1-202"; transcript_source "ensembl"; transcript_biotype "protein_coding"; protein_id "ENSRNOP00000088079"; protein_version "1"; tag "Ensembl_canonical";
8	ensembl	exon	67322045	67322244	0	+	.	gene_id "ENSRNOG00000008074"; gene_version "8"; transcript_id "ENSRNOT00000010831"; transcript_version "8"; exon_number "4"; gene_name "Cyp11a1"; gene_source "ensembl"; gene_biotype "protein_coding"; transcript_name "Cyp11a1-201"; transcript_source "ensembl"; transcript_biotype "protein_coding"; exon_id "ENSRNOE00000075825"; exon_version "1";
8	ensembl	CDS	67322045	67322244	0	+	1	gene_id "ENSRNOG00000008074"; gene_version "8"; transcript_id "ENSRNOT00000010831"; transcript_version "8"; exon_number "4"; gene_name "Cyp11a1"; gene_source "ensembl"; gene_biotype "protein_coding"; transcript_name "Cyp11a1-201"; transcript_source "ensembl"; transcript_biotype "protein_coding"; protein_id "ENSRNOP00000010831"; protein_version "4";
8	ensembl	exon	67322045	67322244	0	+	.	gene_id "ENSRNOG00000008074"; gene_version "8"; transcript_id "ENSRNOT00000151377"; transcript_version "1"; exon_number "4"; gene_name "Cyp11a1"; gene_source "ensembl"; gene_biotype "protein_coding"; transcript_name "Cyp11a1-203"; transcript_source "ensembl"; transcript_biotype "protein_coding"; exon_id "ENSRNOE00000075825"; exon_version "1";
8	ensembl	CDS	67322045	67322244	0	+	1	gene_id "ENSRNOG00000008074"; gene_version "8"; transcript_id "ENSRNOT00000151377"; transcript_version "1"; exon_number "4"; gene_name "Cyp11a1"; gene_source "ensembl"; gene_biotype "protein_coding"; transcript_name "Cyp11a1-203"; transcript_source "ensembl"; transcript_biotype "protein_coding"; protein_id "ENSRNOP00000104462"; protein_version "1";
8	ENSEMBL114_rn	exon	67322045	67322244	2.2100697285725	+	.	gene_id "ENSRNOG00000008074"; transcript_id "ENSRNOG00000008074_tx_3"; exon_id "8_67322045_67322244_+"; exonnum "2"; txlen "1239";
8	ENSEMBL114_rn	exon	67322045	67322244	0.0619210498037196	+	.	gene_id "ENSRNOG00000008074"; transcript_id "ENSRNOG00000008074_tx_4"; exon_id "8_67322045_67322244_+"; exonnum "5"; txlen "1672";
8	ENSEMBL114_rn	exon	67322045	67322244	0.0571818732055098	+	.	gene_id "ENSRNOG00000008074"; transcript_id "ENSRNOG00000008074_tx_5"; exon_id "8_67322045_67322244_+"; exonnum "5"; txlen "1604";
8	ensembl	exon	67323144	67323347	0	+	.	gene_id "ENSRNOG00000008074"; gene_version "8"; transcript_id "ENSRNOT00000106594"; transcript_version "2"; exon_number "4"; gene_name "Cyp11a1"; gene_source "ensembl"; gene_biotype "protein_coding"; transcript_name "Cyp11a1-202"; transcript_source "ensembl"; transcript_biotype "protein_coding"; exon_id "ENSRNOE00000075918"; exon_version "1"; tag "Ensembl_canonical";
8	ensembl	CDS	67323144	67323347	0	+	2	gene_id "ENSRNOG00000008074"; gene_version "8"; transcript_id "ENSRNOT00000106594"; transcript_version "2"; exon_number "4"; gene_name "Cyp11a1"; gene_source "ensembl"; gene_biotype "protein_coding"; transcript_name "Cyp11a1-202"; transcript_source "ensembl"; transcript_biotype "protein_coding"; protein_id "ENSRNOP00000088079"; protein_version "1"; tag "Ensembl_canonical";
8	ensembl	exon	67323144	67323347	0	+	.	gene_id "ENSRNOG00000008074"; gene_version "8"; transcript_id "ENSRNOT00000010831"; transcript_version "8"; exon_number "5"; gene_name "Cyp11a1"; gene_source "ensembl"; gene_biotype "protein_coding"; transcript_name "Cyp11a1-201"; transcript_source "ensembl"; transcript_biotype "protein_coding"; exon_id "ENSRNOE00000075918"; exon_version "1";
8	ensembl	CDS	67323144	67323347	0	+	2	gene_id "ENSRNOG00000008074"; gene_version "8"; transcript_id "ENSRNOT00000010831"; transcript_version "8"; exon_number "5"; gene_name "Cyp11a1"; gene_source "ensembl"; gene_biotype "protein_coding"; transcript_name "Cyp11a1-201"; transcript_source "ensembl"; transcript_biotype "protein_coding"; protein_id "ENSRNOP00000010831"; protein_version "4";
8	ensembl	exon	67323144	67323347	0	+	.	gene_id "ENSRNOG00000008074"; gene_version "8"; transcript_id "ENSRNOT00000151377"; transcript_version "1"; exon_number "5"; gene_name "Cyp11a1"; gene_source "ensembl"; gene_biotype "protein_coding"; transcript_name "Cyp11a1-203"; transcript_source "ensembl"; transcript_biotype "protein_coding"; exon_id "ENSRNOE00000075918"; exon_version "1";
8	ensembl	CDS	67323144	67323347	0	+	2	gene_id "ENSRNOG00000008074"; gene_version "8"; transcript_id "ENSRNOT00000151377"; transcript_version "1"; exon_number "5"; gene_name "Cyp11a1"; gene_source "ensembl"; gene_biotype "protein_coding"; transcript_name "Cyp11a1-203"; transcript_source "ensembl"; transcript_biotype "protein_coding"; protein_id "ENSRNOP00000104462"; protein_version "1";
8	ENSEMBL114_rn	exon	67323144	67323347	2.2100697285725	+	.	gene_id "ENSRNOG00000008074"; transcript_id "ENSRNOG00000008074_tx_3"; exon_id "8_67323144_67323347_+"; exonnum "3"; txlen "1239";
8	ENSEMBL114_rn	exon	67323144	67323347	0.0619210498037196	+	.	gene_id "ENSRNOG00000008074"; transcript_id "ENSRNOG00000008074_tx_4"; exon_id "8_67323144_67323347_+"; exonnum "6"; txlen "1672";
8	ENSEMBL114_rn	exon	67323144	67323347	0.0571818732055098	+	.	gene_id "ENSRNOG00000008074"; transcript_id "ENSRNOG00000008074_tx_5"; exon_id "8_67323144_67323347_+"; exonnum "6"; txlen "1604";
8	ensembl	exon	67324709	67324866	0	+	.	gene_id "ENSRNOG00000008074"; gene_version "8"; transcript_id "ENSRNOT00000106594"; transcript_version "2"; exon_number "5"; gene_name "Cyp11a1"; gene_source "ensembl"; gene_biotype "protein_coding"; transcript_name "Cyp11a1-202"; transcript_source "ensembl"; transcript_biotype "protein_coding"; exon_id "ENSRNOE00000076016"; exon_version "1"; tag "Ensembl_canonical";
8	ensembl	CDS	67324709	67324866	0	+	2	gene_id "ENSRNOG00000008074"; gene_version "8"; transcript_id "ENSRNOT00000106594"; transcript_version "2"; exon_number "5"; gene_name "Cyp11a1"; gene_source "ensembl"; gene_biotype "protein_coding"; transcript_name "Cyp11a1-202"; transcript_source "ensembl"; transcript_biotype "protein_coding"; protein_id "ENSRNOP00000088079"; protein_version "1"; tag "Ensembl_canonical";
8	ensembl	exon	67324709	67324866	0	+	.	gene_id "ENSRNOG00000008074"; gene_version "8"; transcript_id "ENSRNOT00000010831"; transcript_version "8"; exon_number "6"; gene_name "Cyp11a1"; gene_source "ensembl"; gene_biotype "protein_coding"; transcript_name "Cyp11a1-201"; transcript_source "ensembl"; transcript_biotype "protein_coding"; exon_id "ENSRNOE00000076016"; exon_version "1";
8	ensembl	CDS	67324709	67324866	0	+	2	gene_id "ENSRNOG00000008074"; gene_version "8"; transcript_id "ENSRNOT00000010831"; transcript_version "8"; exon_number "6"; gene_name "Cyp11a1"; gene_source "ensembl"; gene_biotype "protein_coding"; transcript_name "Cyp11a1-201"; transcript_source "ensembl"; transcript_biotype "protein_coding"; protein_id "ENSRNOP00000010831"; protein_version "4";
8	ensembl	exon	67324709	67324866	0	+	.	gene_id "ENSRNOG00000008074"; gene_version "8"; transcript_id "ENSRNOT00000151377"; transcript_version "1"; exon_number "6"; gene_name "Cyp11a1"; gene_source "ensembl"; gene_biotype "protein_coding"; transcript_name "Cyp11a1-203"; transcript_source "ensembl"; transcript_biotype "protein_coding"; exon_id "ENSRNOE00000076016"; exon_version "1";
8	ensembl	CDS	67324709	67324866	0	+	2	gene_id "ENSRNOG00000008074"; gene_version "8"; transcript_id "ENSRNOT00000151377"; transcript_version "1"; exon_number "6"; gene_name "Cyp11a1"; gene_source "ensembl"; gene_biotype "protein_coding"; transcript_name "Cyp11a1-203"; transcript_source "ensembl"; transcript_biotype "protein_coding"; protein_id "ENSRNOP00000104462"; protein_version "1";
8	ENSEMBL114_rn	exon	67324709	67324866	2.2100697285725	+	.	gene_id "ENSRNOG00000008074"; transcript_id "ENSRNOG00000008074_tx_3"; exon_id "8_67324709_67324866_+"; exonnum "4"; txlen "1239";
8	ENSEMBL114_rn	exon	67324709	67324866	0.0619210498037196	+	.	gene_id "ENSRNOG00000008074"; transcript_id "ENSRNOG00000008074_tx_4"; exon_id "8_67324709_67324866_+"; exonnum "7"; txlen "1672";
8	ENSEMBL114_rn	exon	67324709	67324866	0.0571818732055098	+	.	gene_id "ENSRNOG00000008074"; transcript_id "ENSRNOG00000008074_tx_5"; exon_id "8_67324709_67324866_+"; exonnum "7"; txlen "1604";
8	ensembl	exon	67328264	67328430	0	+	.	gene_id "ENSRNOG00000008074"; gene_version "8"; transcript_id "ENSRNOT00000106594"; transcript_version "2"; exon_number "6"; gene_name "Cyp11a1"; gene_source "ensembl"; gene_biotype "protein_coding"; transcript_name "Cyp11a1-202"; transcript_source "ensembl"; transcript_biotype "protein_coding"; exon_id "ENSRNOE00000076714"; exon_version "2"; tag "Ensembl_canonical";
8	ensembl	CDS	67328264	67328430	0	+	0	gene_id "ENSRNOG00000008074"; gene_version "8"; transcript_id "ENSRNOT00000106594"; transcript_version "2"; exon_number "6"; gene_name "Cyp11a1"; gene_source "ensembl"; gene_biotype "protein_coding"; transcript_name "Cyp11a1-202"; transcript_source "ensembl"; transcript_biotype "protein_coding"; protein_id "ENSRNOP00000088079"; protein_version "1"; tag "Ensembl_canonical";
8	ensembl	exon	67328264	67328430	0	+	.	gene_id "ENSRNOG00000008074"; gene_version "8"; transcript_id "ENSRNOT00000010831"; transcript_version "8"; exon_number "7"; gene_name "Cyp11a1"; gene_source "ensembl"; gene_biotype "protein_coding"; transcript_name "Cyp11a1-201"; transcript_source "ensembl"; transcript_biotype "protein_coding"; exon_id "ENSRNOE00000076714"; exon_version "2";
8	ensembl	CDS	67328264	67328430	0	+	0	gene_id "ENSRNOG00000008074"; gene_version "8"; transcript_id "ENSRNOT00000010831"; transcript_version "8"; exon_number "7"; gene_name "Cyp11a1"; gene_source "ensembl"; gene_biotype "protein_coding"; transcript_name "Cyp11a1-201"; transcript_source "ensembl"; transcript_biotype "protein_coding"; protein_id "ENSRNOP00000010831"; protein_version "4";
8	ensembl	exon	67328264	67328430	0	+	.	gene_id "ENSRNOG00000008074"; gene_version "8"; transcript_id "ENSRNOT00000151377"; transcript_version "1"; exon_number "7"; gene_name "Cyp11a1"; gene_source "ensembl"; gene_biotype "protein_coding"; transcript_name "Cyp11a1-203"; transcript_source "ensembl"; transcript_biotype "protein_coding"; exon_id "ENSRNOE00000076714"; exon_version "2";
8	ensembl	CDS	67328264	67328430	0	+	0	gene_id "ENSRNOG00000008074"; gene_version "8"; transcript_id "ENSRNOT00000151377"; transcript_version "1"; exon_number "7"; gene_name "Cyp11a1"; gene_source "ensembl"; gene_biotype "protein_coding"; transcript_name "Cyp11a1-203"; transcript_source "ensembl"; transcript_biotype "protein_coding"; protein_id "ENSRNOP00000104462"; protein_version "1";
8	ENSEMBL114_rn	exon	67328264	67328430	2.2100697285725	+	.	gene_id "ENSRNOG00000008074"; transcript_id "ENSRNOG00000008074_tx_3"; exon_id "8_67328264_67328430_+"; exonnum "5"; txlen "1239";
8	ENSEMBL114_rn	exon	67328264	67328430	0.0619210498037196	+	.	gene_id "ENSRNOG00000008074"; transcript_id "ENSRNOG00000008074_tx_4"; exon_id "8_67328264_67328430_+"; exonnum "8"; txlen "1672";
8	ENSEMBL114_rn	exon	67328264	67328430	0.0571818732055098	+	.	gene_id "ENSRNOG00000008074"; transcript_id "ENSRNOG00000008074_tx_5"; exon_id "8_67328264_67328430_+"; exonnum "8"; txlen "1604";
8	ensembl	exon	67328702	67328780	0	+	.	gene_id "ENSRNOG00000008074"; gene_version "8"; transcript_id "ENSRNOT00000106594"; transcript_version "2"; exon_number "7"; gene_name "Cyp11a1"; gene_source "ensembl"; gene_biotype "protein_coding"; transcript_name "Cyp11a1-202"; transcript_source "ensembl"; transcript_biotype "protein_coding"; exon_id "ENSRNOE00000076197"; exon_version "1"; tag "Ensembl_canonical";
8	ensembl	CDS	67328702	67328780	0	+	1	gene_id "ENSRNOG00000008074"; gene_version "8"; transcript_id "ENSRNOT00000106594"; transcript_version "2"; exon_number "7"; gene_name "Cyp11a1"; gene_source "ensembl"; gene_biotype "protein_coding"; transcript_name "Cyp11a1-202"; transcript_source "ensembl"; transcript_biotype "protein_coding"; protein_id "ENSRNOP00000088079"; protein_version "1"; tag "Ensembl_canonical";
8	ensembl	exon	67328702	67328780	0	+	.	gene_id "ENSRNOG00000008074"; gene_version "8"; transcript_id "ENSRNOT00000010831"; transcript_version "8"; exon_number "8"; gene_name "Cyp11a1"; gene_source "ensembl"; gene_biotype "protein_coding"; transcript_name "Cyp11a1-201"; transcript_source "ensembl"; transcript_biotype "protein_coding"; exon_id "ENSRNOE00000076197"; exon_version "1";
8	ensembl	CDS	67328702	67328780	0	+	1	gene_id "ENSRNOG00000008074"; gene_version "8"; transcript_id "ENSRNOT00000010831"; transcript_version "8"; exon_number "8"; gene_name "Cyp11a1"; gene_source "ensembl"; gene_biotype "protein_coding"; transcript_name "Cyp11a1-201"; transcript_source "ensembl"; transcript_biotype "protein_coding"; protein_id "ENSRNOP00000010831"; protein_version "4";
8	ensembl	exon	67328702	67328780	0	+	.	gene_id "ENSRNOG00000008074"; gene_version "8"; transcript_id "ENSRNOT00000151377"; transcript_version "1"; exon_number "8"; gene_name "Cyp11a1"; gene_source "ensembl"; gene_biotype "protein_coding"; transcript_name "Cyp11a1-203"; transcript_source "ensembl"; transcript_biotype "protein_coding"; exon_id "ENSRNOE00000076197"; exon_version "1";
8	ensembl	CDS	67328702	67328780	0	+	1	gene_id "ENSRNOG00000008074"; gene_version "8"; transcript_id "ENSRNOT00000151377"; transcript_version "1"; exon_number "8"; gene_name "Cyp11a1"; gene_source "ensembl"; gene_biotype "protein_coding"; transcript_name "Cyp11a1-203"; transcript_source "ensembl"; transcript_biotype "protein_coding"; protein_id "ENSRNOP00000104462"; protein_version "1";
8	ENSEMBL114_rn	exon	67328702	67328780	2.2100697285725	+	.	gene_id "ENSRNOG00000008074"; transcript_id "ENSRNOG00000008074_tx_3"; exon_id "8_67328702_67328780_+"; exonnum "6"; txlen "1239";
8	ENSEMBL114_rn	exon	67328702	67328780	0.0619210498037196	+	.	gene_id "ENSRNOG00000008074"; transcript_id "ENSRNOG00000008074_tx_4"; exon_id "8_67328702_67328780_+"; exonnum "9"; txlen "1672";
8	ENSEMBL114_rn	exon	67328702	67328780	0.0571818732055098	+	.	gene_id "ENSRNOG00000008074"; transcript_id "ENSRNOG00000008074_tx_5"; exon_id "8_67328702_67328780_+"; exonnum "9"; txlen "1604";
8	ensembl	exon	67329246	67329443	0	+	.	gene_id "ENSRNOG00000008074"; gene_version "8"; transcript_id "ENSRNOT00000106594"; transcript_version "2"; exon_number "8"; gene_name "Cyp11a1"; gene_source "ensembl"; gene_biotype "protein_coding"; transcript_name "Cyp11a1-202"; transcript_source "ensembl"; transcript_biotype "protein_coding"; exon_id "ENSRNOE00000076798"; exon_version "1"; tag "Ensembl_canonical";
8	ensembl	CDS	67329246	67329443	0	+	0	gene_id "ENSRNOG00000008074"; gene_version "8"; transcript_id "ENSRNOT00000106594"; transcript_version "2"; exon_number "8"; gene_name "Cyp11a1"; gene_source "ensembl"; gene_biotype "protein_coding"; transcript_name "Cyp11a1-202"; transcript_source "ensembl"; transcript_biotype "protein_coding"; protein_id "ENSRNOP00000088079"; protein_version "1"; tag "Ensembl_canonical";
8	ensembl	exon	67329246	67329443	0	+	.	gene_id "ENSRNOG00000008074"; gene_version "8"; transcript_id "ENSRNOT00000010831"; transcript_version "8"; exon_number "9"; gene_name "Cyp11a1"; gene_source "ensembl"; gene_biotype "protein_coding"; transcript_name "Cyp11a1-201"; transcript_source "ensembl"; transcript_biotype "protein_coding"; exon_id "ENSRNOE00000076798"; exon_version "1";
8	ensembl	CDS	67329246	67329443	0	+	0	gene_id "ENSRNOG00000008074"; gene_version "8"; transcript_id "ENSRNOT00000010831"; transcript_version "8"; exon_number "9"; gene_name "Cyp11a1"; gene_source "ensembl"; gene_biotype "protein_coding"; transcript_name "Cyp11a1-201"; transcript_source "ensembl"; transcript_biotype "protein_coding"; protein_id "ENSRNOP00000010831"; protein_version "4";
8	ensembl	exon	67329246	67329443	0	+	.	gene_id "ENSRNOG00000008074"; gene_version "8"; transcript_id "ENSRNOT00000151377"; transcript_version "1"; exon_number "9"; gene_name "Cyp11a1"; gene_source "ensembl"; gene_biotype "protein_coding"; transcript_name "Cyp11a1-203"; transcript_source "ensembl"; transcript_biotype "protein_coding"; exon_id "ENSRNOE00000076798"; exon_version "1";
8	ensembl	CDS	67329246	67329443	0	+	0	gene_id "ENSRNOG00000008074"; gene_version "8"; transcript_id "ENSRNOT00000151377"; transcript_version "1"; exon_number "9"; gene_name "Cyp11a1"; gene_source "ensembl"; gene_biotype "protein_coding"; transcript_name "Cyp11a1-203"; transcript_source "ensembl"; transcript_biotype "protein_coding"; protein_id "ENSRNOP00000104462"; protein_version "1";
8	ENSEMBL114_rn	exon	67329246	67329443	2.2100697285725	+	.	gene_id "ENSRNOG00000008074"; transcript_id "ENSRNOG00000008074_tx_3"; exon_id "8_67329246_67329443_+"; exonnum "7"; txlen "1239";
8	ENSEMBL114_rn	exon	67329246	67329443	0.0619210498037196	+	.	gene_id "ENSRNOG00000008074"; transcript_id "ENSRNOG00000008074_tx_4"; exon_id "8_67329246_67329443_+"; exonnum "10"; txlen "1672";
8	ENSEMBL114_rn	exon	67329246	67329443	0.0571818732055098	+	.	gene_id "ENSRNOG00000008074"; transcript_id "ENSRNOG00000008074_tx_5"; exon_id "8_67329246_67329443_+"; exonnum "10"; txlen "1604";
8	ensembl	exon	67329867	67330017	0	+	.	gene_id "ENSRNOG00000008074"; gene_version "8"; transcript_id "ENSRNOT00000106594"; transcript_version "2"; exon_number "9"; gene_name "Cyp11a1"; gene_source "ensembl"; gene_biotype "protein_coding"; transcript_name "Cyp11a1-202"; transcript_source "ensembl"; transcript_biotype "protein_coding"; exon_id "ENSRNOE00000591221"; exon_version "1"; tag "Ensembl_canonical";
8	ensembl	CDS	67329867	67330017	0	+	0	gene_id "ENSRNOG00000008074"; gene_version "8"; transcript_id "ENSRNOT00000106594"; transcript_version "2"; exon_number "9"; gene_name "Cyp11a1"; gene_source "ensembl"; gene_biotype "protein_coding"; transcript_name "Cyp11a1-202"; transcript_source "ensembl"; transcript_biotype "protein_coding"; protein_id "ENSRNOP00000088079"; protein_version "1"; tag "Ensembl_canonical";
8	ENSEMBL114_rn	exon	67329867	67330017	2.2100697285725	+	.	gene_id "ENSRNOG00000008074"; transcript_id "ENSRNOG00000008074_tx_3"; exon_id "8_67329867_67330017_+"; exonnum "8"; txlen "1239";
8	ENSEMBL114_rn	exon	67329867	67330017	0.0619210498037196	+	.	gene_id "ENSRNOG00000008074"; transcript_id "ENSRNOG00000008074_tx_4"; exon_id "8_67329867_67330017_+"; exonnum "11"; txlen "1672";
8	ENSEMBL114_rn	exon	67329867	67330017	0.0571818732055098	+	.	gene_id "ENSRNOG00000008074"; transcript_id "ENSRNOG00000008074_tx_5"; exon_id "8_67329867_67330017_+"; exonnum "11"; txlen "1604";
8	ensembl	CDS	67329867	67330019	0	+	0	gene_id "ENSRNOG00000008074"; gene_version "8"; transcript_id "ENSRNOT00000010831"; transcript_version "8"; exon_number "10"; gene_name "Cyp11a1"; gene_source "ensembl"; gene_biotype "protein_coding"; transcript_name "Cyp11a1-201"; transcript_source "ensembl"; transcript_biotype "protein_coding"; protein_id "ENSRNOP00000010831"; protein_version "4";
8	ensembl	CDS	67329867	67330019	0	+	0	gene_id "ENSRNOG00000008074"; gene_version "8"; transcript_id "ENSRNOT00000151377"; transcript_version "1"; exon_number "10"; gene_name "Cyp11a1"; gene_source "ensembl"; gene_biotype "protein_coding"; transcript_name "Cyp11a1-203"; transcript_source "ensembl"; transcript_biotype "protein_coding"; protein_id "ENSRNOP00000104462"; protein_version "1";
8	ensembl	exon	67329867	67330194	0	+	.	gene_id "ENSRNOG00000008074"; gene_version "8"; transcript_id "ENSRNOT00000010831"; transcript_version "8"; exon_number "10"; gene_name "Cyp11a1"; gene_source "ensembl"; gene_biotype "protein_coding"; transcript_name "Cyp11a1-201"; transcript_source "ensembl"; transcript_biotype "protein_coding"; exon_id "ENSRNOE00000683976"; exon_version "1";
8	ensembl	exon	67329867	67330196	0	+	.	gene_id "ENSRNOG00000008074"; gene_version "8"; transcript_id "ENSRNOT00000151377"; transcript_version "1"; exon_number "10"; gene_name "Cyp11a1"; gene_source "ensembl"; gene_biotype "protein_coding"; transcript_name "Cyp11a1-203"; transcript_source "ensembl"; transcript_biotype "protein_coding"; exon_id "ENSRNOE00000076876"; exon_version "3";
8	ensembl	stop_codon	67330020	67330022	0	+	0	gene_id "ENSRNOG00000008074"; gene_version "8"; transcript_id "ENSRNOT00000010831"; transcript_version "8"; exon_number "10"; gene_name "Cyp11a1"; gene_source "ensembl"; gene_biotype "protein_coding"; transcript_name "Cyp11a1-201"; transcript_source "ensembl"; transcript_biotype "protein_coding";
8	ensembl	stop_codon	67330020	67330022	0	+	0	gene_id "ENSRNOG00000008074"; gene_version "8"; transcript_id "ENSRNOT00000151377"; transcript_version "1"; exon_number "10"; gene_name "Cyp11a1"; gene_source "ensembl"; gene_biotype "protein_coding"; transcript_name "Cyp11a1-203"; transcript_source "ensembl"; transcript_biotype "protein_coding";
8	ensembl	exon	67330020	67330027	0	+	.	gene_id "ENSRNOG00000008074"; gene_version "8"; transcript_id "ENSRNOT00000106594"; transcript_version "2"; exon_number "10"; gene_name "Cyp11a1"; gene_source "ensembl"; gene_biotype "protein_coding"; transcript_name "Cyp11a1-202"; transcript_source "ensembl"; transcript_biotype "protein_coding"; exon_id "ENSRNOE00000760037"; exon_version "1"; tag "Ensembl_canonical";
8	ensembl	CDS	67330020	67330027	0	+	2	gene_id "ENSRNOG00000008074"; gene_version "8"; transcript_id "ENSRNOT00000106594"; transcript_version "2"; exon_number "10"; gene_name "Cyp11a1"; gene_source "ensembl"; gene_biotype "protein_coding"; transcript_name "Cyp11a1-202"; transcript_source "ensembl"; transcript_biotype "protein_coding"; protein_id "ENSRNOP00000088079"; protein_version "1"; tag "Ensembl_canonical";
8	ensembl	three_prime_utr	67330023	67330194	0	+	.	gene_id "ENSRNOG00000008074"; gene_version "8"; transcript_id "ENSRNOT00000010831"; transcript_version "8"; gene_name "Cyp11a1"; gene_source "ensembl"; gene_biotype "protein_coding"; transcript_name "Cyp11a1-201"; transcript_source "ensembl"; transcript_biotype "protein_coding";
8	ensembl	three_prime_utr	67330023	67330196	0	+	.	gene_id "ENSRNOG00000008074"; gene_version "8"; transcript_id "ENSRNOT00000151377"; transcript_version "1"; gene_name "Cyp11a1"; gene_source "ensembl"; gene_biotype "protein_coding"; transcript_name "Cyp11a1-203"; transcript_source "ensembl"; transcript_biotype "protein_coding";
8	sraer114_mid	exon	67370671	67370757	0.00399412841288737	+	.	gene_id "sraer114_gene_18097"; transcript_id "sraer114_gene_18097_tx_2"; exon_id "8_67370671_67370757_+"; exonnum "1"; txlen "894";
8	sraer114_ss	exon	67381192	67381998	0.00399412841288737	+	.	gene_id "sraer114_gene_18097"; transcript_id "sraer114_gene_18097_tx_2"; exon_id "8_67381192_67381998_+"; exonnum "2"; txlen "894";
8	sraer114_es	exon	67385443	67385575	4.11203278076329	+	.	gene_id "ENSRNOG00000008312"; transcript_id "ENSRNOG00000008312_tx_4"; exon_id "8_67385443_67385575_+"; exonnum "1"; txlen "2813";
8	sraer114_es	exon	67435038	67435143	1.80514697011377	+	.	gene_id "ENSRNOG00000008312"; transcript_id "ENSRNOG00000008312_tx_5"; exon_id "8_67435038_67435143_+"; exonnum "1"; txlen "2786";
8	sraer114_es	exon	67442444	67442631	17.2506138841949	+	.	gene_id "ENSRNOG00000008312"; transcript_id "ENSRNOG00000008312_tx_1"; exon_id "8_67442444_67442631_+"; exonnum "1"; txlen "2868";
8	sraer114_es	exon	67442444	67442631	1.76260718822953	+	.	gene_id "ENSRNOG00000008312"; transcript_id "ENSRNOG00000008312_tx_6"; exon_id "8_67442444_67442631_+"; exonnum "1"; txlen "3082";
8	sraer114_es	exon	67444597	67444681	7.31115115176365	+	.	gene_id "ENSRNOG00000008312"; transcript_id "ENSRNOG00000008312_tx_2"; exon_id "8_67444597_67444681_+"; exonnum "1"; txlen "2979";
8	ensembl	exon	67444742	67444981	0	+	.	gene_id "ENSRNOG00000008312"; gene_version "9"; transcript_id "ENSRNOT00000090588"; transcript_version "3"; exon_number "1"; gene_name "Stra6"; gene_source "ensembl"; gene_biotype "protein_coding"; transcript_name "Stra6-202"; transcript_source "ensembl"; transcript_biotype "protein_coding"; exon_id "ENSRNOE00000746759"; exon_version "1"; tag "Ensembl_canonical";
8	ensembl	five_prime_utr	67444742	67444981	0	+	.	gene_id "ENSRNOG00000008312"; gene_version "9"; transcript_id "ENSRNOT00000090588"; transcript_version "3"; gene_name "Stra6"; gene_source "ensembl"; gene_biotype "protein_coding"; transcript_name "Stra6-202"; transcript_source "ensembl"; transcript_biotype "protein_coding"; tag "Ensembl_canonical";
8	ensembl	exon	67444742	67444981	0	+	.	gene_id "ENSRNOG00000008312"; gene_version "9"; transcript_id "ENSRNOT00000011074"; transcript_version "8"; exon_number "1"; gene_name "Stra6"; gene_source "ensembl"; gene_biotype "protein_coding"; transcript_name "Stra6-201"; transcript_source "ensembl"; transcript_biotype "protein_coding"; exon_id "ENSRNOE00000746759"; exon_version "1";
8	ensembl	five_prime_utr	67444742	67444981	0	+	.	gene_id "ENSRNOG00000008312"; gene_version "9"; transcript_id "ENSRNOT00000011074"; transcript_version "8"; gene_name "Stra6"; gene_source "ensembl"; gene_biotype "protein_coding"; transcript_name "Stra6-201"; transcript_source "ensembl"; transcript_biotype "protein_coding";
8	ensembl	gene	67444742	67464720	0	+	.	gene_id "ENSRNOG00000008312"; gene_version "9"; gene_name "Stra6"; gene_source "ensembl"; gene_biotype "protein_coding";
8	ensembl	transcript	67444742	67464720	0	+	.	gene_id "ENSRNOG00000008312"; gene_version "9"; transcript_id "ENSRNOT00000090588"; transcript_version "3"; gene_name "Stra6"; gene_source "ensembl"; gene_biotype "protein_coding"; transcript_name "Stra6-202"; transcript_source "ensembl"; transcript_biotype "protein_coding"; tag "Ensembl_canonical";
8	ensembl	transcript	67444742	67464720	0	+	.	gene_id "ENSRNOG00000008312"; gene_version "9"; transcript_id "ENSRNOT00000011074"; transcript_version "8"; gene_name "Stra6"; gene_source "ensembl"; gene_biotype "protein_coding"; transcript_name "Stra6-201"; transcript_source "ensembl"; transcript_biotype "protein_coding";
8	sraer114_mid	exon	67444768	67444981	7.31115115176365	+	.	gene_id "ENSRNOG00000008312"; transcript_id "ENSRNOG00000008312_tx_2"; exon_id "8_67444768_67444981_+"; exonnum "2"; txlen "2979";
8	sraer114_mid	exon	67444768	67444981	1.76260718822953	+	.	gene_id "ENSRNOG00000008312"; transcript_id "ENSRNOG00000008312_tx_6"; exon_id "8_67444768_67444981_+"; exonnum "2"; txlen "3082";
8	sraer114_es	exon	67445271	67445363	7.16309387291171	+	.	gene_id "ENSRNOG00000008312"; transcript_id "ENSRNOG00000008312_tx_3"; exon_id "8_67445271_67445363_+"; exonnum "1"; txlen "2773";
8	ensembl	five_prime_utr	67445597	67445612	0	+	.	gene_id "ENSRNOG00000008312"; gene_version "9"; transcript_id "ENSRNOT00000090588"; transcript_version "3"; gene_name "Stra6"; gene_source "ensembl"; gene_biotype "protein_coding"; transcript_name "Stra6-202"; transcript_source "ensembl"; transcript_biotype "protein_coding"; tag "Ensembl_canonical";
8	ensembl	five_prime_utr	67445597	67445612	0	+	.	gene_id "ENSRNOG00000008312"; gene_version "9"; transcript_id "ENSRNOT00000011074"; transcript_version "8"; gene_name "Stra6"; gene_source "ensembl"; gene_biotype "protein_coding"; transcript_name "Stra6-201"; transcript_source "ensembl"; transcript_biotype "protein_coding";
8	ensembl	exon	67445597	67445725	0	+	.	gene_id "ENSRNOG00000008312"; gene_version "9"; transcript_id "ENSRNOT00000090588"; transcript_version "3"; exon_number "2"; gene_name "Stra6"; gene_source "ensembl"; gene_biotype "protein_coding"; transcript_name "Stra6-202"; transcript_source "ensembl"; transcript_biotype "protein_coding"; exon_id "ENSRNOE00000077884"; exon_version "4"; tag "Ensembl_canonical";
8	ensembl	exon	67445597	67445725	0	+	.	gene_id "ENSRNOG00000008312"; gene_version "9"; transcript_id "ENSRNOT00000011074"; transcript_version "8"; exon_number "2"; gene_name "Stra6"; gene_source "ensembl"; gene_biotype "protein_coding"; transcript_name "Stra6-201"; transcript_source "ensembl"; transcript_biotype "protein_coding"; exon_id "ENSRNOE00000077884"; exon_version "4";
8	ENSEMBL114_rn	exon	67445597	67445725	17.2506138841949	+	.	gene_id "ENSRNOG00000008312"; transcript_id "ENSRNOG00000008312_tx_1"; exon_id "8_67445597_67445725_+"; exonnum "2"; txlen "2868";
8	ENSEMBL114_rn	exon	67445597	67445725	7.31115115176365	+	.	gene_id "ENSRNOG00000008312"; transcript_id "ENSRNOG00000008312_tx_2"; exon_id "8_67445597_67445725_+"; exonnum "3"; txlen "2979";
8	ENSEMBL114_rn	exon	67445597	67445725	7.16309387291171	+	.	gene_id "ENSRNOG00000008312"; transcript_id "ENSRNOG00000008312_tx_3"; exon_id "8_67445597_67445725_+"; exonnum "2"; txlen "2773";
8	ENSEMBL114_rn	exon	67445597	67445725	4.11203278076329	+	.	gene_id "ENSRNOG00000008312"; transcript_id "ENSRNOG00000008312_tx_4"; exon_id "8_67445597_67445725_+"; exonnum "2"; txlen "2813";
8	ENSEMBL114_rn	exon	67445597	67445725	1.80514697011377	+	.	gene_id "ENSRNOG00000008312"; transcript_id "ENSRNOG00000008312_tx_5"; exon_id "8_67445597_67445725_+"; exonnum "2"; txlen "2786";
8	ENSEMBL114_rn	exon	67445597	67445725	1.76260718822953	+	.	gene_id "ENSRNOG00000008312"; transcript_id "ENSRNOG00000008312_tx_6"; exon_id "8_67445597_67445725_+"; exonnum "3"; txlen "3082";
8	ensembl	start_codon	67445613	67445615	0	+	0	gene_id "ENSRNOG00000008312"; gene_version "9"; transcript_id "ENSRNOT00000090588"; transcript_version "3"; exon_number "2"; gene_name "Stra6"; gene_source "ensembl"; gene_biotype "protein_coding"; transcript_name "Stra6-202"; transcript_source "ensembl"; transcript_biotype "protein_coding"; tag "Ensembl_canonical";
8	ensembl	start_codon	67445613	67445615	0	+	0	gene_id "ENSRNOG00000008312"; gene_version "9"; transcript_id "ENSRNOT00000011074"; transcript_version "8"; exon_number "2"; gene_name "Stra6"; gene_source "ensembl"; gene_biotype "protein_coding"; transcript_name "Stra6-201"; transcript_source "ensembl"; transcript_biotype "protein_coding";
8	ensembl	CDS	67445613	67445725	0	+	0	gene_id "ENSRNOG00000008312"; gene_version "9"; transcript_id "ENSRNOT00000090588"; transcript_version "3"; exon_number "2"; gene_name "Stra6"; gene_source "ensembl"; gene_biotype "protein_coding"; transcript_name "Stra6-202"; transcript_source "ensembl"; transcript_biotype "protein_coding"; protein_id "ENSRNOP00000070968"; protein_version "2"; tag "Ensembl_canonical";
8	ensembl	CDS	67445613	67445725	0	+	0	gene_id "ENSRNOG00000008312"; gene_version "9"; transcript_id "ENSRNOT00000011074"; transcript_version "8"; exon_number "2"; gene_name "Stra6"; gene_source "ensembl"; gene_biotype "protein_coding"; transcript_name "Stra6-201"; transcript_source "ensembl"; transcript_biotype "protein_coding"; protein_id "ENSRNOP00000011074"; protein_version "7";
8	ensembl	exon	67449439	67449505	0	+	.	gene_id "ENSRNOG00000008312"; gene_version "9"; transcript_id "ENSRNOT00000090588"; transcript_version "3"; exon_number "3"; gene_name "Stra6"; gene_source "ensembl"; gene_biotype "protein_coding"; transcript_name "Stra6-202"; transcript_source "ensembl"; transcript_biotype "protein_coding"; exon_id "ENSRNOE00000077922"; exon_version "1"; tag "Ensembl_canonical";
8	ensembl	CDS	67449439	67449505	0	+	1	gene_id "ENSRNOG00000008312"; gene_version "9"; transcript_id "ENSRNOT00000090588"; transcript_version "3"; exon_number "3"; gene_name "Stra6"; gene_source "ensembl"; gene_biotype "protein_coding"; transcript_name "Stra6-202"; transcript_source "ensembl"; transcript_biotype "protein_coding"; protein_id "ENSRNOP00000070968"; protein_version "2"; tag "Ensembl_canonical";
8	ensembl	exon	67449439	67449505	0	+	.	gene_id "ENSRNOG00000008312"; gene_version "9"; transcript_id "ENSRNOT00000011074"; transcript_version "8"; exon_number "3"; gene_name "Stra6"; gene_source "ensembl"; gene_biotype "protein_coding"; transcript_name "Stra6-201"; transcript_source "ensembl"; transcript_biotype "protein_coding"; exon_id "ENSRNOE00000077922"; exon_version "1";
8	ensembl	CDS	67449439	67449505	0	+	1	gene_id "ENSRNOG00000008312"; gene_version "9"; transcript_id "ENSRNOT00000011074"; transcript_version "8"; exon_number "3"; gene_name "Stra6"; gene_source "ensembl"; gene_biotype "protein_coding"; transcript_name "Stra6-201"; transcript_source "ensembl"; transcript_biotype "protein_coding"; protein_id "ENSRNOP00000011074"; protein_version "7";
8	ENSEMBL114_rn	exon	67449439	67449505	17.2506138841949	+	.	gene_id "ENSRNOG00000008312"; transcript_id "ENSRNOG00000008312_tx_1"; exon_id "8_67449439_67449505_+"; exonnum "3"; txlen "2868";
8	ENSEMBL114_rn	exon	67449439	67449505	7.31115115176365	+	.	gene_id "ENSRNOG00000008312"; transcript_id "ENSRNOG00000008312_tx_2"; exon_id "8_67449439_67449505_+"; exonnum "4"; txlen "2979";
8	ENSEMBL114_rn	exon	67449439	67449505	7.16309387291171	+	.	gene_id "ENSRNOG00000008312"; transcript_id "ENSRNOG00000008312_tx_3"; exon_id "8_67449439_67449505_+"; exonnum "3"; txlen "2773";
8	ENSEMBL114_rn	exon	67449439	67449505	4.11203278076329	+	.	gene_id "ENSRNOG00000008312"; transcript_id "ENSRNOG00000008312_tx_4"; exon_id "8_67449439_67449505_+"; exonnum "3"; txlen "2813";
8	ENSEMBL114_rn	exon	67449439	67449505	1.80514697011377	+	.	gene_id "ENSRNOG00000008312"; transcript_id "ENSRNOG00000008312_tx_5"; exon_id "8_67449439_67449505_+"; exonnum "3"; txlen "2786";
8	ENSEMBL114_rn	exon	67449439	67449505	1.76260718822953	+	.	gene_id "ENSRNOG00000008312"; transcript_id "ENSRNOG00000008312_tx_6"; exon_id "8_67449439_67449505_+"; exonnum "4"; txlen "3082";
8	ensembl	exon	67449834	67449919	0	+	.	gene_id "ENSRNOG00000008312"; gene_version "9"; transcript_id "ENSRNOT00000090588"; transcript_version "3"; exon_number "4"; gene_name "Stra6"; gene_source "ensembl"; gene_biotype "protein_coding"; transcript_name "Stra6-202"; transcript_source "ensembl"; transcript_biotype "protein_coding"; exon_id "ENSRNOE00000077964"; exon_version "1"; tag "Ensembl_canonical";
8	ensembl	CDS	67449834	67449919	0	+	0	gene_id "ENSRNOG00000008312"; gene_version "9"; transcript_id "ENSRNOT00000090588"; transcript_version "3"; exon_number "4"; gene_name "Stra6"; gene_source "ensembl"; gene_biotype "protein_coding"; transcript_name "Stra6-202"; transcript_source "ensembl"; transcript_biotype "protein_coding"; protein_id "ENSRNOP00000070968"; protein_version "2"; tag "Ensembl_canonical";
8	ensembl	exon	67449834	67449919	0	+	.	gene_id "ENSRNOG00000008312"; gene_version "9"; transcript_id "ENSRNOT00000011074"; transcript_version "8"; exon_number "4"; gene_name "Stra6"; gene_source "ensembl"; gene_biotype "protein_coding"; transcript_name "Stra6-201"; transcript_source "ensembl"; transcript_biotype "protein_coding"; exon_id "ENSRNOE00000077964"; exon_version "1";
8	ensembl	CDS	67449834	67449919	0	+	0	gene_id "ENSRNOG00000008312"; gene_version "9"; transcript_id "ENSRNOT00000011074"; transcript_version "8"; exon_number "4"; gene_name "Stra6"; gene_source "ensembl"; gene_biotype "protein_coding"; transcript_name "Stra6-201"; transcript_source "ensembl"; transcript_biotype "protein_coding"; protein_id "ENSRNOP00000011074"; protein_version "7";
8	ENSEMBL114_rn	exon	67449834	67449919	17.2506138841949	+	.	gene_id "ENSRNOG00000008312"; transcript_id "ENSRNOG00000008312_tx_1"; exon_id "8_67449834_67449919_+"; exonnum "4"; txlen "2868";
8	ENSEMBL114_rn	exon	67449834	67449919	7.31115115176365	+	.	gene_id "ENSRNOG00000008312"; transcript_id "ENSRNOG00000008312_tx_2"; exon_id "8_67449834_67449919_+"; exonnum "5"; txlen "2979";
8	ENSEMBL114_rn	exon	67449834	67449919	7.16309387291171	+	.	gene_id "ENSRNOG00000008312"; transcript_id "ENSRNOG00000008312_tx_3"; exon_id "8_67449834_67449919_+"; exonnum "4"; txlen "2773";
8	ENSEMBL114_rn	exon	67449834	67449919	4.11203278076329	+	.	gene_id "ENSRNOG00000008312"; transcript_id "ENSRNOG00000008312_tx_4"; exon_id "8_67449834_67449919_+"; exonnum "4"; txlen "2813";
8	ENSEMBL114_rn	exon	67449834	67449919	1.80514697011377	+	.	gene_id "ENSRNOG00000008312"; transcript_id "ENSRNOG00000008312_tx_5"; exon_id "8_67449834_67449919_+"; exonnum "4"; txlen "2786";
8	ENSEMBL114_rn	exon	67449834	67449919	1.76260718822953	+	.	gene_id "ENSRNOG00000008312"; transcript_id "ENSRNOG00000008312_tx_6"; exon_id "8_67449834_67449919_+"; exonnum "5"; txlen "3082";
8	ensembl	exon	67450951	67451090	0	+	.	gene_id "ENSRNOG00000008312"; gene_version "9"; transcript_id "ENSRNOT00000090588"; transcript_version "3"; exon_number "5"; gene_name "Stra6"; gene_source "ensembl"; gene_biotype "protein_coding"; transcript_name "Stra6-202"; transcript_source "ensembl"; transcript_biotype "protein_coding"; exon_id "ENSRNOE00000078029"; exon_version "2"; tag "Ensembl_canonical";
8	ensembl	CDS	67450951	67451090	0	+	1	gene_id "ENSRNOG00000008312"; gene_version "9"; transcript_id "ENSRNOT00000090588"; transcript_version "3"; exon_number "5"; gene_name "Stra6"; gene_source "ensembl"; gene_biotype "protein_coding"; transcript_name "Stra6-202"; transcript_source "ensembl"; transcript_biotype "protein_coding"; protein_id "ENSRNOP00000070968"; protein_version "2"; tag "Ensembl_canonical";
8	ensembl	exon	67450951	67451090	0	+	.	gene_id "ENSRNOG00000008312"; gene_version "9"; transcript_id "ENSRNOT00000011074"; transcript_version "8"; exon_number "5"; gene_name "Stra6"; gene_source "ensembl"; gene_biotype "protein_coding"; transcript_name "Stra6-201"; transcript_source "ensembl"; transcript_biotype "protein_coding"; exon_id "ENSRNOE00000078029"; exon_version "2";
8	ensembl	CDS	67450951	67451090	0	+	1	gene_id "ENSRNOG00000008312"; gene_version "9"; transcript_id "ENSRNOT00000011074"; transcript_version "8"; exon_number "5"; gene_name "Stra6"; gene_source "ensembl"; gene_biotype "protein_coding"; transcript_name "Stra6-201"; transcript_source "ensembl"; transcript_biotype "protein_coding"; protein_id "ENSRNOP00000011074"; protein_version "7";
8	ENSEMBL114_rn	exon	67450951	67451090	17.2506138841949	+	.	gene_id "ENSRNOG00000008312"; transcript_id "ENSRNOG00000008312_tx_1"; exon_id "8_67450951_67451090_+"; exonnum "5"; txlen "2868";
8	ENSEMBL114_rn	exon	67450951	67451090	7.31115115176365	+	.	gene_id "ENSRNOG00000008312"; transcript_id "ENSRNOG00000008312_tx_2"; exon_id "8_67450951_67451090_+"; exonnum "6"; txlen "2979";
8	ENSEMBL114_rn	exon	67450951	67451090	7.16309387291171	+	.	gene_id "ENSRNOG00000008312"; transcript_id "ENSRNOG00000008312_tx_3"; exon_id "8_67450951_67451090_+"; exonnum "5"; txlen "2773";
8	ENSEMBL114_rn	exon	67450951	67451090	4.11203278076329	+	.	gene_id "ENSRNOG00000008312"; transcript_id "ENSRNOG00000008312_tx_4"; exon_id "8_67450951_67451090_+"; exonnum "5"; txlen "2813";
8	ENSEMBL114_rn	exon	67450951	67451090	1.80514697011377	+	.	gene_id "ENSRNOG00000008312"; transcript_id "ENSRNOG00000008312_tx_5"; exon_id "8_67450951_67451090_+"; exonnum "5"; txlen "2786";
8	ENSEMBL114_rn	exon	67450951	67451090	1.76260718822953	+	.	gene_id "ENSRNOG00000008312"; transcript_id "ENSRNOG00000008312_tx_6"; exon_id "8_67450951_67451090_+"; exonnum "6"; txlen "3082";
8	ensembl	exon	67451398	67451421	0	+	.	gene_id "ENSRNOG00000008312"; gene_version "9"; transcript_id "ENSRNOT00000011074"; transcript_version "8"; exon_number "6"; gene_name "Stra6"; gene_source "ensembl"; gene_biotype "protein_coding"; transcript_name "Stra6-201"; transcript_source "ensembl"; transcript_biotype "protein_coding"; exon_id "ENSRNOE00000279137"; exon_version "1";
8	ensembl	CDS	67451398	67451421	0	+	2	gene_id "ENSRNOG00000008312"; gene_version "9"; transcript_id "ENSRNOT00000011074"; transcript_version "8"; exon_number "6"; gene_name "Stra6"; gene_source "ensembl"; gene_biotype "protein_coding"; transcript_name "Stra6-201"; transcript_source "ensembl"; transcript_biotype "protein_coding"; protein_id "ENSRNOP00000011074"; protein_version "7";
8	ENSEMBL114_rn	exon	67451398	67451421	17.2506138841949	+	.	gene_id "ENSRNOG00000008312"; transcript_id "ENSRNOG00000008312_tx_1"; exon_id "8_67451398_67451421_+"; exonnum "6"; txlen "2868";
8	ENSEMBL114_rn	exon	67451398	67451421	7.31115115176365	+	.	gene_id "ENSRNOG00000008312"; transcript_id "ENSRNOG00000008312_tx_2"; exon_id "8_67451398_67451421_+"; exonnum "7"; txlen "2979";
8	ENSEMBL114_rn	exon	67451398	67451421	7.16309387291171	+	.	gene_id "ENSRNOG00000008312"; transcript_id "ENSRNOG00000008312_tx_3"; exon_id "8_67451398_67451421_+"; exonnum "6"; txlen "2773";
8	ENSEMBL114_rn	exon	67451398	67451421	4.11203278076329	+	.	gene_id "ENSRNOG00000008312"; transcript_id "ENSRNOG00000008312_tx_4"; exon_id "8_67451398_67451421_+"; exonnum "6"; txlen "2813";
8	ENSEMBL114_rn	exon	67451398	67451421	1.80514697011377	+	.	gene_id "ENSRNOG00000008312"; transcript_id "ENSRNOG00000008312_tx_5"; exon_id "8_67451398_67451421_+"; exonnum "6"; txlen "2786";
8	ENSEMBL114_rn	exon	67451398	67451421	1.76260718822953	+	.	gene_id "ENSRNOG00000008312"; transcript_id "ENSRNOG00000008312_tx_6"; exon_id "8_67451398_67451421_+"; exonnum "7"; txlen "3082";
8	ensembl	exon	67451570	67451763	0	+	.	gene_id "ENSRNOG00000008312"; gene_version "9"; transcript_id "ENSRNOT00000090588"; transcript_version "3"; exon_number "6"; gene_name "Stra6"; gene_source "ensembl"; gene_biotype "protein_coding"; transcript_name "Stra6-202"; transcript_source "ensembl"; transcript_biotype "protein_coding"; exon_id "ENSRNOE00000523673"; exon_version "2"; tag "Ensembl_canonical";
8	ensembl	CDS	67451570	67451763	0	+	2	gene_id "ENSRNOG00000008312"; gene_version "9"; transcript_id "ENSRNOT00000090588"; transcript_version "3"; exon_number "6"; gene_name "Stra6"; gene_source "ensembl"; gene_biotype "protein_coding"; transcript_name "Stra6-202"; transcript_source "ensembl"; transcript_biotype "protein_coding"; protein_id "ENSRNOP00000070968"; protein_version "2"; tag "Ensembl_canonical";
8	ensembl	exon	67451597	67451763	0	+	.	gene_id "ENSRNOG00000008312"; gene_version "9"; transcript_id "ENSRNOT00000011074"; transcript_version "8"; exon_number "7"; gene_name "Stra6"; gene_source "ensembl"; gene_biotype "protein_coding"; transcript_name "Stra6-201"; transcript_source "ensembl"; transcript_biotype "protein_coding"; exon_id "ENSRNOE00000078127"; exon_version "3";
8	ensembl	CDS	67451597	67451763	0	+	2	gene_id "ENSRNOG00000008312"; gene_version "9"; transcript_id "ENSRNOT00000011074"; transcript_version "8"; exon_number "7"; gene_name "Stra6"; gene_source "ensembl"; gene_biotype "protein_coding"; transcript_name "Stra6-201"; transcript_source "ensembl"; transcript_biotype "protein_coding"; protein_id "ENSRNOP00000011074"; protein_version "7";
8	ENSEMBL114_rn	exon	67451597	67451763	17.2506138841949	+	.	gene_id "ENSRNOG00000008312"; transcript_id "ENSRNOG00000008312_tx_1"; exon_id "8_67451597_67451763_+"; exonnum "7"; txlen "2868";
8	ENSEMBL114_rn	exon	67451597	67451763	7.31115115176365	+	.	gene_id "ENSRNOG00000008312"; transcript_id "ENSRNOG00000008312_tx_2"; exon_id "8_67451597_67451763_+"; exonnum "8"; txlen "2979";
8	ENSEMBL114_rn	exon	67451597	67451763	7.16309387291171	+	.	gene_id "ENSRNOG00000008312"; transcript_id "ENSRNOG00000008312_tx_3"; exon_id "8_67451597_67451763_+"; exonnum "7"; txlen "2773";
8	ENSEMBL114_rn	exon	67451597	67451763	4.11203278076329	+	.	gene_id "ENSRNOG00000008312"; transcript_id "ENSRNOG00000008312_tx_4"; exon_id "8_67451597_67451763_+"; exonnum "7"; txlen "2813";
8	ENSEMBL114_rn	exon	67451597	67451763	1.80514697011377	+	.	gene_id "ENSRNOG00000008312"; transcript_id "ENSRNOG00000008312_tx_5"; exon_id "8_67451597_67451763_+"; exonnum "7"; txlen "2786";
8	ENSEMBL114_rn	exon	67451597	67451763	1.76260718822953	+	.	gene_id "ENSRNOG00000008312"; transcript_id "ENSRNOG00000008312_tx_6"; exon_id "8_67451597_67451763_+"; exonnum "8"; txlen "3082";
8	ensembl	exon	67453349	67453471	0	+	.	gene_id "ENSRNOG00000008312"; gene_version "9"; transcript_id "ENSRNOT00000090588"; transcript_version "3"; exon_number "7"; gene_name "Stra6"; gene_source "ensembl"; gene_biotype "protein_coding"; transcript_name "Stra6-202"; transcript_source "ensembl"; transcript_biotype "protein_coding"; exon_id "ENSRNOE00000504343"; exon_version "1"; tag "Ensembl_canonical";
8	ensembl	CDS	67453349	67453471	0	+	0	gene_id "ENSRNOG00000008312"; gene_version "9"; transcript_id "ENSRNOT00000090588"; transcript_version "3"; exon_number "7"; gene_name "Stra6"; gene_source "ensembl"; gene_biotype "protein_coding"; transcript_name "Stra6-202"; transcript_source "ensembl"; transcript_biotype "protein_coding"; protein_id "ENSRNOP00000070968"; protein_version "2"; tag "Ensembl_canonical";
8	ensembl	exon	67453349	67453471	0	+	.	gene_id "ENSRNOG00000008312"; gene_version "9"; transcript_id "ENSRNOT00000011074"; transcript_version "8"; exon_number "8"; gene_name "Stra6"; gene_source "ensembl"; gene_biotype "protein_coding"; transcript_name "Stra6-201"; transcript_source "ensembl"; transcript_biotype "protein_coding"; exon_id "ENSRNOE00000504343"; exon_version "1";
8	ensembl	CDS	67453349	67453471	0	+	0	gene_id "ENSRNOG00000008312"; gene_version "9"; transcript_id "ENSRNOT00000011074"; transcript_version "8"; exon_number "8"; gene_name "Stra6"; gene_source "ensembl"; gene_biotype "protein_coding"; transcript_name "Stra6-201"; transcript_source "ensembl"; transcript_biotype "protein_coding"; protein_id "ENSRNOP00000011074"; protein_version "7";
8	ENSEMBL114_rn	exon	67453349	67453471	17.2506138841949	+	.	gene_id "ENSRNOG00000008312"; transcript_id "ENSRNOG00000008312_tx_1"; exon_id "8_67453349_67453471_+"; exonnum "8"; txlen "2868";
8	ENSEMBL114_rn	exon	67453349	67453471	7.31115115176365	+	.	gene_id "ENSRNOG00000008312"; transcript_id "ENSRNOG00000008312_tx_2"; exon_id "8_67453349_67453471_+"; exonnum "9"; txlen "2979";
8	ENSEMBL114_rn	exon	67453349	67453471	7.16309387291171	+	.	gene_id "ENSRNOG00000008312"; transcript_id "ENSRNOG00000008312_tx_3"; exon_id "8_67453349_67453471_+"; exonnum "8"; txlen "2773";
8	ENSEMBL114_rn	exon	67453349	67453471	4.11203278076329	+	.	gene_id "ENSRNOG00000008312"; transcript_id "ENSRNOG00000008312_tx_4"; exon_id "8_67453349_67453471_+"; exonnum "8"; txlen "2813";
8	ENSEMBL114_rn	exon	67453349	67453471	1.80514697011377	+	.	gene_id "ENSRNOG00000008312"; transcript_id "ENSRNOG00000008312_tx_5"; exon_id "8_67453349_67453471_+"; exonnum "8"; txlen "2786";
8	ENSEMBL114_rn	exon	67453349	67453471	1.76260718822953	+	.	gene_id "ENSRNOG00000008312"; transcript_id "ENSRNOG00000008312_tx_6"; exon_id "8_67453349_67453471_+"; exonnum "9"; txlen "3082";
8	ensembl	exon	67455870	67455937	0	+	.	gene_id "ENSRNOG00000008312"; gene_version "9"; transcript_id "ENSRNOT00000090588"; transcript_version "3"; exon_number "8"; gene_name "Stra6"; gene_source "ensembl"; gene_biotype "protein_coding"; transcript_name "Stra6-202"; transcript_source "ensembl"; transcript_biotype "protein_coding"; exon_id "ENSRNOE00000489335"; exon_version "1"; tag "Ensembl_canonical";
8	ensembl	CDS	67455870	67455937	0	+	0	gene_id "ENSRNOG00000008312"; gene_version "9"; transcript_id "ENSRNOT00000090588"; transcript_version "3"; exon_number "8"; gene_name "Stra6"; gene_source "ensembl"; gene_biotype "protein_coding"; transcript_name "Stra6-202"; transcript_source "ensembl"; transcript_biotype "protein_coding"; protein_id "ENSRNOP00000070968"; protein_version "2"; tag "Ensembl_canonical";
8	ensembl	exon	67455870	67455937	0	+	.	gene_id "ENSRNOG00000008312"; gene_version "9"; transcript_id "ENSRNOT00000011074"; transcript_version "8"; exon_number "9"; gene_name "Stra6"; gene_source "ensembl"; gene_biotype "protein_coding"; transcript_name "Stra6-201"; transcript_source "ensembl"; transcript_biotype "protein_coding"; exon_id "ENSRNOE00000489335"; exon_version "1";
8	ensembl	CDS	67455870	67455937	0	+	0	gene_id "ENSRNOG00000008312"; gene_version "9"; transcript_id "ENSRNOT00000011074"; transcript_version "8"; exon_number "9"; gene_name "Stra6"; gene_source "ensembl"; gene_biotype "protein_coding"; transcript_name "Stra6-201"; transcript_source "ensembl"; transcript_biotype "protein_coding"; protein_id "ENSRNOP00000011074"; protein_version "7";
8	ENSEMBL114_rn	exon	67455870	67455937	17.2506138841949	+	.	gene_id "ENSRNOG00000008312"; transcript_id "ENSRNOG00000008312_tx_1"; exon_id "8_67455870_67455937_+"; exonnum "9"; txlen "2868";
8	ENSEMBL114_rn	exon	67455870	67455937	7.31115115176365	+	.	gene_id "ENSRNOG00000008312"; transcript_id "ENSRNOG00000008312_tx_2"; exon_id "8_67455870_67455937_+"; exonnum "10"; txlen "2979";
8	ENSEMBL114_rn	exon	67455870	67455937	7.16309387291171	+	.	gene_id "ENSRNOG00000008312"; transcript_id "ENSRNOG00000008312_tx_3"; exon_id "8_67455870_67455937_+"; exonnum "9"; txlen "2773";
8	ENSEMBL114_rn	exon	67455870	67455937	4.11203278076329	+	.	gene_id "ENSRNOG00000008312"; transcript_id "ENSRNOG00000008312_tx_4"; exon_id "8_67455870_67455937_+"; exonnum "9"; txlen "2813";
8	ENSEMBL114_rn	exon	67455870	67455937	1.80514697011377	+	.	gene_id "ENSRNOG00000008312"; transcript_id "ENSRNOG00000008312_tx_5"; exon_id "8_67455870_67455937_+"; exonnum "9"; txlen "2786";
8	ENSEMBL114_rn	exon	67455870	67455937	1.76260718822953	+	.	gene_id "ENSRNOG00000008312"; transcript_id "ENSRNOG00000008312_tx_6"; exon_id "8_67455870_67455937_+"; exonnum "10"; txlen "3082";
8	ensembl	exon	67456121	67456200	0	+	.	gene_id "ENSRNOG00000008312"; gene_version "9"; transcript_id "ENSRNOT00000090588"; transcript_version "3"; exon_number "9"; gene_name "Stra6"; gene_source "ensembl"; gene_biotype "protein_coding"; transcript_name "Stra6-202"; transcript_source "ensembl"; transcript_biotype "protein_coding"; exon_id "ENSRNOE00000492209"; exon_version "1"; tag "Ensembl_canonical";
8	ensembl	CDS	67456121	67456200	0	+	1	gene_id "ENSRNOG00000008312"; gene_version "9"; transcript_id "ENSRNOT00000090588"; transcript_version "3"; exon_number "9"; gene_name "Stra6"; gene_source "ensembl"; gene_biotype "protein_coding"; transcript_name "Stra6-202"; transcript_source "ensembl"; transcript_biotype "protein_coding"; protein_id "ENSRNOP00000070968"; protein_version "2"; tag "Ensembl_canonical";
8	ensembl	exon	67456121	67456200	0	+	.	gene_id "ENSRNOG00000008312"; gene_version "9"; transcript_id "ENSRNOT00000011074"; transcript_version "8"; exon_number "10"; gene_name "Stra6"; gene_source "ensembl"; gene_biotype "protein_coding"; transcript_name "Stra6-201"; transcript_source "ensembl"; transcript_biotype "protein_coding"; exon_id "ENSRNOE00000492209"; exon_version "1";
8	ensembl	CDS	67456121	67456200	0	+	1	gene_id "ENSRNOG00000008312"; gene_version "9"; transcript_id "ENSRNOT00000011074"; transcript_version "8"; exon_number "10"; gene_name "Stra6"; gene_source "ensembl"; gene_biotype "protein_coding"; transcript_name "Stra6-201"; transcript_source "ensembl"; transcript_biotype "protein_coding"; protein_id "ENSRNOP00000011074"; protein_version "7";
8	ENSEMBL114_rn	exon	67456121	67456200	17.2506138841949	+	.	gene_id "ENSRNOG00000008312"; transcript_id "ENSRNOG00000008312_tx_1"; exon_id "8_67456121_67456200_+"; exonnum "10"; txlen "2868";
8	ENSEMBL114_rn	exon	67456121	67456200	7.31115115176365	+	.	gene_id "ENSRNOG00000008312"; transcript_id "ENSRNOG00000008312_tx_2"; exon_id "8_67456121_67456200_+"; exonnum "11"; txlen "2979";
8	ENSEMBL114_rn	exon	67456121	67456200	7.16309387291171	+	.	gene_id "ENSRNOG00000008312"; transcript_id "ENSRNOG00000008312_tx_3"; exon_id "8_67456121_67456200_+"; exonnum "10"; txlen "2773";
8	ENSEMBL114_rn	exon	67456121	67456200	4.11203278076329	+	.	gene_id "ENSRNOG00000008312"; transcript_id "ENSRNOG00000008312_tx_4"; exon_id "8_67456121_67456200_+"; exonnum "10"; txlen "2813";
8	ENSEMBL114_rn	exon	67456121	67456200	1.80514697011377	+	.	gene_id "ENSRNOG00000008312"; transcript_id "ENSRNOG00000008312_tx_5"; exon_id "8_67456121_67456200_+"; exonnum "10"; txlen "2786";
8	ENSEMBL114_rn	exon	67456121	67456200	1.76260718822953	+	.	gene_id "ENSRNOG00000008312"; transcript_id "ENSRNOG00000008312_tx_6"; exon_id "8_67456121_67456200_+"; exonnum "11"; txlen "3082";
8	ensembl	exon	67456400	67456461	0	+	.	gene_id "ENSRNOG00000008312"; gene_version "9"; transcript_id "ENSRNOT00000090588"; transcript_version "3"; exon_number "10"; gene_name "Stra6"; gene_source "ensembl"; gene_biotype "protein_coding"; transcript_name "Stra6-202"; transcript_source "ensembl"; transcript_biotype "protein_coding"; exon_id "ENSRNOE00000512458"; exon_version "1"; tag "Ensembl_canonical";
8	ensembl	CDS	67456400	67456461	0	+	2	gene_id "ENSRNOG00000008312"; gene_version "9"; transcript_id "ENSRNOT00000090588"; transcript_version "3"; exon_number "10"; gene_name "Stra6"; gene_source "ensembl"; gene_biotype "protein_coding"; transcript_name "Stra6-202"; transcript_source "ensembl"; transcript_biotype "protein_coding"; protein_id "ENSRNOP00000070968"; protein_version "2"; tag "Ensembl_canonical";
8	ensembl	exon	67456400	67456461	0	+	.	gene_id "ENSRNOG00000008312"; gene_version "9"; transcript_id "ENSRNOT00000011074"; transcript_version "8"; exon_number "11"; gene_name "Stra6"; gene_source "ensembl"; gene_biotype "protein_coding"; transcript_name "Stra6-201"; transcript_source "ensembl"; transcript_biotype "protein_coding"; exon_id "ENSRNOE00000512458"; exon_version "1";
8	ensembl	CDS	67456400	67456461	0	+	2	gene_id "ENSRNOG00000008312"; gene_version "9"; transcript_id "ENSRNOT00000011074"; transcript_version "8"; exon_number "11"; gene_name "Stra6"; gene_source "ensembl"; gene_biotype "protein_coding"; transcript_name "Stra6-201"; transcript_source "ensembl"; transcript_biotype "protein_coding"; protein_id "ENSRNOP00000011074"; protein_version "7";
8	ENSEMBL114_rn	exon	67456400	67456461	17.2506138841949	+	.	gene_id "ENSRNOG00000008312"; transcript_id "ENSRNOG00000008312_tx_1"; exon_id "8_67456400_67456461_+"; exonnum "11"; txlen "2868";
8	ENSEMBL114_rn	exon	67456400	67456461	7.31115115176365	+	.	gene_id "ENSRNOG00000008312"; transcript_id "ENSRNOG00000008312_tx_2"; exon_id "8_67456400_67456461_+"; exonnum "12"; txlen "2979";
8	ENSEMBL114_rn	exon	67456400	67456461	7.16309387291171	+	.	gene_id "ENSRNOG00000008312"; transcript_id "ENSRNOG00000008312_tx_3"; exon_id "8_67456400_67456461_+"; exonnum "11"; txlen "2773";
8	ENSEMBL114_rn	exon	67456400	67456461	4.11203278076329	+	.	gene_id "ENSRNOG00000008312"; transcript_id "ENSRNOG00000008312_tx_4"; exon_id "8_67456400_67456461_+"; exonnum "11"; txlen "2813";
8	ENSEMBL114_rn	exon	67456400	67456461	1.80514697011377	+	.	gene_id "ENSRNOG00000008312"; transcript_id "ENSRNOG00000008312_tx_5"; exon_id "8_67456400_67456461_+"; exonnum "11"; txlen "2786";
8	ENSEMBL114_rn	exon	67456400	67456461	1.76260718822953	+	.	gene_id "ENSRNOG00000008312"; transcript_id "ENSRNOG00000008312_tx_6"; exon_id "8_67456400_67456461_+"; exonnum "12"; txlen "3082";
8	ensembl	exon	67457883	67458045	0	+	.	gene_id "ENSRNOG00000008312"; gene_version "9"; transcript_id "ENSRNOT00000090588"; transcript_version "3"; exon_number "11"; gene_name "Stra6"; gene_source "ensembl"; gene_biotype "protein_coding"; transcript_name "Stra6-202"; transcript_source "ensembl"; transcript_biotype "protein_coding"; exon_id "ENSRNOE00000488419"; exon_version "1"; tag "Ensembl_canonical";
8	ensembl	CDS	67457883	67458045	0	+	0	gene_id "ENSRNOG00000008312"; gene_version "9"; transcript_id "ENSRNOT00000090588"; transcript_version "3"; exon_number "11"; gene_name "Stra6"; gene_source "ensembl"; gene_biotype "protein_coding"; transcript_name "Stra6-202"; transcript_source "ensembl"; transcript_biotype "protein_coding"; protein_id "ENSRNOP00000070968"; protein_version "2"; tag "Ensembl_canonical";
8	ensembl	exon	67457883	67458045	0	+	.	gene_id "ENSRNOG00000008312"; gene_version "9"; transcript_id "ENSRNOT00000011074"; transcript_version "8"; exon_number "12"; gene_name "Stra6"; gene_source "ensembl"; gene_biotype "protein_coding"; transcript_name "Stra6-201"; transcript_source "ensembl"; transcript_biotype "protein_coding"; exon_id "ENSRNOE00000488419"; exon_version "1";
8	ensembl	CDS	67457883	67458045	0	+	0	gene_id "ENSRNOG00000008312"; gene_version "9"; transcript_id "ENSRNOT00000011074"; transcript_version "8"; exon_number "12"; gene_name "Stra6"; gene_source "ensembl"; gene_biotype "protein_coding"; transcript_name "Stra6-201"; transcript_source "ensembl"; transcript_biotype "protein_coding"; protein_id "ENSRNOP00000011074"; protein_version "7";
8	ENSEMBL114_rn	exon	67457883	67458045	17.2506138841949	+	.	gene_id "ENSRNOG00000008312"; transcript_id "ENSRNOG00000008312_tx_1"; exon_id "8_67457883_67458045_+"; exonnum "12"; txlen "2868";
8	ENSEMBL114_rn	exon	67457883	67458045	7.31115115176365	+	.	gene_id "ENSRNOG00000008312"; transcript_id "ENSRNOG00000008312_tx_2"; exon_id "8_67457883_67458045_+"; exonnum "13"; txlen "2979";
8	ENSEMBL114_rn	exon	67457883	67458045	7.16309387291171	+	.	gene_id "ENSRNOG00000008312"; transcript_id "ENSRNOG00000008312_tx_3"; exon_id "8_67457883_67458045_+"; exonnum "12"; txlen "2773";
8	ENSEMBL114_rn	exon	67457883	67458045	4.11203278076329	+	.	gene_id "ENSRNOG00000008312"; transcript_id "ENSRNOG00000008312_tx_4"; exon_id "8_67457883_67458045_+"; exonnum "12"; txlen "2813";
8	ENSEMBL114_rn	exon	67457883	67458045	1.80514697011377	+	.	gene_id "ENSRNOG00000008312"; transcript_id "ENSRNOG00000008312_tx_5"; exon_id "8_67457883_67458045_+"; exonnum "12"; txlen "2786";
8	ENSEMBL114_rn	exon	67457883	67458045	1.76260718822953	+	.	gene_id "ENSRNOG00000008312"; transcript_id "ENSRNOG00000008312_tx_6"; exon_id "8_67457883_67458045_+"; exonnum "13"; txlen "3082";
8	ensembl	exon	67459585	67459660	0	+	.	gene_id "ENSRNOG00000008312"; gene_version "9"; transcript_id "ENSRNOT00000090588"; transcript_version "3"; exon_number "12"; gene_name "Stra6"; gene_source "ensembl"; gene_biotype "protein_coding"; transcript_name "Stra6-202"; transcript_source "ensembl"; transcript_biotype "protein_coding"; exon_id "ENSRNOE00000499206"; exon_version "1"; tag "Ensembl_canonical";
8	ensembl	CDS	67459585	67459660	0	+	2	gene_id "ENSRNOG00000008312"; gene_version "9"; transcript_id "ENSRNOT00000090588"; transcript_version "3"; exon_number "12"; gene_name "Stra6"; gene_source "ensembl"; gene_biotype "protein_coding"; transcript_name "Stra6-202"; transcript_source "ensembl"; transcript_biotype "protein_coding"; protein_id "ENSRNOP00000070968"; protein_version "2"; tag "Ensembl_canonical";
8	ensembl	exon	67459585	67459660	0	+	.	gene_id "ENSRNOG00000008312"; gene_version "9"; transcript_id "ENSRNOT00000011074"; transcript_version "8"; exon_number "13"; gene_name "Stra6"; gene_source "ensembl"; gene_biotype "protein_coding"; transcript_name "Stra6-201"; transcript_source "ensembl"; transcript_biotype "protein_coding"; exon_id "ENSRNOE00000499206"; exon_version "1";
8	ensembl	CDS	67459585	67459660	0	+	2	gene_id "ENSRNOG00000008312"; gene_version "9"; transcript_id "ENSRNOT00000011074"; transcript_version "8"; exon_number "13"; gene_name "Stra6"; gene_source "ensembl"; gene_biotype "protein_coding"; transcript_name "Stra6-201"; transcript_source "ensembl"; transcript_biotype "protein_coding"; protein_id "ENSRNOP00000011074"; protein_version "7";
8	ENSEMBL114_rn	exon	67459585	67459660	17.2506138841949	+	.	gene_id "ENSRNOG00000008312"; transcript_id "ENSRNOG00000008312_tx_1"; exon_id "8_67459585_67459660_+"; exonnum "13"; txlen "2868";
8	ENSEMBL114_rn	exon	67459585	67459660	7.31115115176365	+	.	gene_id "ENSRNOG00000008312"; transcript_id "ENSRNOG00000008312_tx_2"; exon_id "8_67459585_67459660_+"; exonnum "14"; txlen "2979";
8	ENSEMBL114_rn	exon	67459585	67459660	7.16309387291171	+	.	gene_id "ENSRNOG00000008312"; transcript_id "ENSRNOG00000008312_tx_3"; exon_id "8_67459585_67459660_+"; exonnum "13"; txlen "2773";
8	ENSEMBL114_rn	exon	67459585	67459660	4.11203278076329	+	.	gene_id "ENSRNOG00000008312"; transcript_id "ENSRNOG00000008312_tx_4"; exon_id "8_67459585_67459660_+"; exonnum "13"; txlen "2813";
8	ENSEMBL114_rn	exon	67459585	67459660	1.80514697011377	+	.	gene_id "ENSRNOG00000008312"; transcript_id "ENSRNOG00000008312_tx_5"; exon_id "8_67459585_67459660_+"; exonnum "13"; txlen "2786";
8	ENSEMBL114_rn	exon	67459585	67459660	1.76260718822953	+	.	gene_id "ENSRNOG00000008312"; transcript_id "ENSRNOG00000008312_tx_6"; exon_id "8_67459585_67459660_+"; exonnum "14"; txlen "3082";
8	ensembl	exon	67460507	67460640	0	+	.	gene_id "ENSRNOG00000008312"; gene_version "9"; transcript_id "ENSRNOT00000090588"; transcript_version "3"; exon_number "13"; gene_name "Stra6"; gene_source "ensembl"; gene_biotype "protein_coding"; transcript_name "Stra6-202"; transcript_source "ensembl"; transcript_biotype "protein_coding"; exon_id "ENSRNOE00000506137"; exon_version "1"; tag "Ensembl_canonical";
8	ensembl	CDS	67460507	67460640	0	+	1	gene_id "ENSRNOG00000008312"; gene_version "9"; transcript_id "ENSRNOT00000090588"; transcript_version "3"; exon_number "13"; gene_name "Stra6"; gene_source "ensembl"; gene_biotype "protein_coding"; transcript_name "Stra6-202"; transcript_source "ensembl"; transcript_biotype "protein_coding"; protein_id "ENSRNOP00000070968"; protein_version "2"; tag "Ensembl_canonical";
8	ensembl	exon	67460507	67460640	0	+	.	gene_id "ENSRNOG00000008312"; gene_version "9"; transcript_id "ENSRNOT00000011074"; transcript_version "8"; exon_number "14"; gene_name "Stra6"; gene_source "ensembl"; gene_biotype "protein_coding"; transcript_name "Stra6-201"; transcript_source "ensembl"; transcript_biotype "protein_coding"; exon_id "ENSRNOE00000506137"; exon_version "1";
8	ensembl	CDS	67460507	67460640	0	+	1	gene_id "ENSRNOG00000008312"; gene_version "9"; transcript_id "ENSRNOT00000011074"; transcript_version "8"; exon_number "14"; gene_name "Stra6"; gene_source "ensembl"; gene_biotype "protein_coding"; transcript_name "Stra6-201"; transcript_source "ensembl"; transcript_biotype "protein_coding"; protein_id "ENSRNOP00000011074"; protein_version "7";
8	ENSEMBL114_rn	exon	67460507	67460640	17.2506138841949	+	.	gene_id "ENSRNOG00000008312"; transcript_id "ENSRNOG00000008312_tx_1"; exon_id "8_67460507_67460640_+"; exonnum "14"; txlen "2868";
8	ENSEMBL114_rn	exon	67460507	67460640	7.31115115176365	+	.	gene_id "ENSRNOG00000008312"; transcript_id "ENSRNOG00000008312_tx_2"; exon_id "8_67460507_67460640_+"; exonnum "15"; txlen "2979";
8	ENSEMBL114_rn	exon	67460507	67460640	7.16309387291171	+	.	gene_id "ENSRNOG00000008312"; transcript_id "ENSRNOG00000008312_tx_3"; exon_id "8_67460507_67460640_+"; exonnum "14"; txlen "2773";
8	ENSEMBL114_rn	exon	67460507	67460640	4.11203278076329	+	.	gene_id "ENSRNOG00000008312"; transcript_id "ENSRNOG00000008312_tx_4"; exon_id "8_67460507_67460640_+"; exonnum "14"; txlen "2813";
8	ENSEMBL114_rn	exon	67460507	67460640	1.80514697011377	+	.	gene_id "ENSRNOG00000008312"; transcript_id "ENSRNOG00000008312_tx_5"; exon_id "8_67460507_67460640_+"; exonnum "14"; txlen "2786";
8	ENSEMBL114_rn	exon	67460507	67460640	1.76260718822953	+	.	gene_id "ENSRNOG00000008312"; transcript_id "ENSRNOG00000008312_tx_6"; exon_id "8_67460507_67460640_+"; exonnum "15"; txlen "3082";
8	ensembl	exon	67461599	67461716	0	+	.	gene_id "ENSRNOG00000008312"; gene_version "9"; transcript_id "ENSRNOT00000090588"; transcript_version "3"; exon_number "14"; gene_name "Stra6"; gene_source "ensembl"; gene_biotype "protein_coding"; transcript_name "Stra6-202"; transcript_source "ensembl"; transcript_biotype "protein_coding"; exon_id "ENSRNOE00000468388"; exon_version "1"; tag "Ensembl_canonical";
8	ensembl	CDS	67461599	67461716	0	+	2	gene_id "ENSRNOG00000008312"; gene_version "9"; transcript_id "ENSRNOT00000090588"; transcript_version "3"; exon_number "14"; gene_name "Stra6"; gene_source "ensembl"; gene_biotype "protein_coding"; transcript_name "Stra6-202"; transcript_source "ensembl"; transcript_biotype "protein_coding"; protein_id "ENSRNOP00000070968"; protein_version "2"; tag "Ensembl_canonical";
8	ensembl	exon	67461599	67461716	0	+	.	gene_id "ENSRNOG00000008312"; gene_version "9"; transcript_id "ENSRNOT00000011074"; transcript_version "8"; exon_number "15"; gene_name "Stra6"; gene_source "ensembl"; gene_biotype "protein_coding"; transcript_name "Stra6-201"; transcript_source "ensembl"; transcript_biotype "protein_coding"; exon_id "ENSRNOE00000468388"; exon_version "1";
8	ensembl	CDS	67461599	67461716	0	+	2	gene_id "ENSRNOG00000008312"; gene_version "9"; transcript_id "ENSRNOT00000011074"; transcript_version "8"; exon_number "15"; gene_name "Stra6"; gene_source "ensembl"; gene_biotype "protein_coding"; transcript_name "Stra6-201"; transcript_source "ensembl"; transcript_biotype "protein_coding"; protein_id "ENSRNOP00000011074"; protein_version "7";
8	ENSEMBL114_rn	exon	67461599	67461716	17.2506138841949	+	.	gene_id "ENSRNOG00000008312"; transcript_id "ENSRNOG00000008312_tx_1"; exon_id "8_67461599_67461716_+"; exonnum "15"; txlen "2868";
8	ENSEMBL114_rn	exon	67461599	67461716	7.31115115176365	+	.	gene_id "ENSRNOG00000008312"; transcript_id "ENSRNOG00000008312_tx_2"; exon_id "8_67461599_67461716_+"; exonnum "16"; txlen "2979";
8	ENSEMBL114_rn	exon	67461599	67461716	7.16309387291171	+	.	gene_id "ENSRNOG00000008312"; transcript_id "ENSRNOG00000008312_tx_3"; exon_id "8_67461599_67461716_+"; exonnum "15"; txlen "2773";
8	ENSEMBL114_rn	exon	67461599	67461716	4.11203278076329	+	.	gene_id "ENSRNOG00000008312"; transcript_id "ENSRNOG00000008312_tx_4"; exon_id "8_67461599_67461716_+"; exonnum "15"; txlen "2813";
8	ENSEMBL114_rn	exon	67461599	67461716	1.80514697011377	+	.	gene_id "ENSRNOG00000008312"; transcript_id "ENSRNOG00000008312_tx_5"; exon_id "8_67461599_67461716_+"; exonnum "15"; txlen "2786";
8	ENSEMBL114_rn	exon	67461599	67461716	1.76260718822953	+	.	gene_id "ENSRNOG00000008312"; transcript_id "ENSRNOG00000008312_tx_6"; exon_id "8_67461599_67461716_+"; exonnum "16"; txlen "3082";
8	ensembl	exon	67461801	67461902	0	+	.	gene_id "ENSRNOG00000008312"; gene_version "9"; transcript_id "ENSRNOT00000090588"; transcript_version "3"; exon_number "15"; gene_name "Stra6"; gene_source "ensembl"; gene_biotype "protein_coding"; transcript_name "Stra6-202"; transcript_source "ensembl"; transcript_biotype "protein_coding"; exon_id "ENSRNOE00000462871"; exon_version "1"; tag "Ensembl_canonical";
8	ensembl	CDS	67461801	67461902	0	+	1	gene_id "ENSRNOG00000008312"; gene_version "9"; transcript_id "ENSRNOT00000090588"; transcript_version "3"; exon_number "15"; gene_name "Stra6"; gene_source "ensembl"; gene_biotype "protein_coding"; transcript_name "Stra6-202"; transcript_source "ensembl"; transcript_biotype "protein_coding"; protein_id "ENSRNOP00000070968"; protein_version "2"; tag "Ensembl_canonical";
8	ensembl	exon	67461801	67461902	0	+	.	gene_id "ENSRNOG00000008312"; gene_version "9"; transcript_id "ENSRNOT00000011074"; transcript_version "8"; exon_number "16"; gene_name "Stra6"; gene_source "ensembl"; gene_biotype "protein_coding"; transcript_name "Stra6-201"; transcript_source "ensembl"; transcript_biotype "protein_coding"; exon_id "ENSRNOE00000462871"; exon_version "1";
8	ensembl	CDS	67461801	67461902	0	+	1	gene_id "ENSRNOG00000008312"; gene_version "9"; transcript_id "ENSRNOT00000011074"; transcript_version "8"; exon_number "16"; gene_name "Stra6"; gene_source "ensembl"; gene_biotype "protein_coding"; transcript_name "Stra6-201"; transcript_source "ensembl"; transcript_biotype "protein_coding"; protein_id "ENSRNOP00000011074"; protein_version "7";
8	ENSEMBL114_rn	exon	67461801	67461902	17.2506138841949	+	.	gene_id "ENSRNOG00000008312"; transcript_id "ENSRNOG00000008312_tx_1"; exon_id "8_67461801_67461902_+"; exonnum "16"; txlen "2868";
8	ENSEMBL114_rn	exon	67461801	67461902	7.31115115176365	+	.	gene_id "ENSRNOG00000008312"; transcript_id "ENSRNOG00000008312_tx_2"; exon_id "8_67461801_67461902_+"; exonnum "17"; txlen "2979";
8	ENSEMBL114_rn	exon	67461801	67461902	7.16309387291171	+	.	gene_id "ENSRNOG00000008312"; transcript_id "ENSRNOG00000008312_tx_3"; exon_id "8_67461801_67461902_+"; exonnum "16"; txlen "2773";
8	ENSEMBL114_rn	exon	67461801	67461902	4.11203278076329	+	.	gene_id "ENSRNOG00000008312"; transcript_id "ENSRNOG00000008312_tx_4"; exon_id "8_67461801_67461902_+"; exonnum "16"; txlen "2813";
8	ENSEMBL114_rn	exon	67461801	67461902	1.80514697011377	+	.	gene_id "ENSRNOG00000008312"; transcript_id "ENSRNOG00000008312_tx_5"; exon_id "8_67461801_67461902_+"; exonnum "16"; txlen "2786";
8	ENSEMBL114_rn	exon	67461801	67461902	1.76260718822953	+	.	gene_id "ENSRNOG00000008312"; transcript_id "ENSRNOG00000008312_tx_6"; exon_id "8_67461801_67461902_+"; exonnum "17"; txlen "3082";
8	ensembl	exon	67462610	67462773	0	+	.	gene_id "ENSRNOG00000008312"; gene_version "9"; transcript_id "ENSRNOT00000090588"; transcript_version "3"; exon_number "16"; gene_name "Stra6"; gene_source "ensembl"; gene_biotype "protein_coding"; transcript_name "Stra6-202"; transcript_source "ensembl"; transcript_biotype "protein_coding"; exon_id "ENSRNOE00000470029"; exon_version "1"; tag "Ensembl_canonical";
8	ensembl	CDS	67462610	67462773	0	+	1	gene_id "ENSRNOG00000008312"; gene_version "9"; transcript_id "ENSRNOT00000090588"; transcript_version "3"; exon_number "16"; gene_name "Stra6"; gene_source "ensembl"; gene_biotype "protein_coding"; transcript_name "Stra6-202"; transcript_source "ensembl"; transcript_biotype "protein_coding"; protein_id "ENSRNOP00000070968"; protein_version "2"; tag "Ensembl_canonical";
8	ensembl	exon	67462610	67462773	0	+	.	gene_id "ENSRNOG00000008312"; gene_version "9"; transcript_id "ENSRNOT00000011074"; transcript_version "8"; exon_number "17"; gene_name "Stra6"; gene_source "ensembl"; gene_biotype "protein_coding"; transcript_name "Stra6-201"; transcript_source "ensembl"; transcript_biotype "protein_coding"; exon_id "ENSRNOE00000470029"; exon_version "1";
8	ensembl	CDS	67462610	67462773	0	+	1	gene_id "ENSRNOG00000008312"; gene_version "9"; transcript_id "ENSRNOT00000011074"; transcript_version "8"; exon_number "17"; gene_name "Stra6"; gene_source "ensembl"; gene_biotype "protein_coding"; transcript_name "Stra6-201"; transcript_source "ensembl"; transcript_biotype "protein_coding"; protein_id "ENSRNOP00000011074"; protein_version "7";
8	ENSEMBL114_rn	exon	67462610	67462773	17.2506138841949	+	.	gene_id "ENSRNOG00000008312"; transcript_id "ENSRNOG00000008312_tx_1"; exon_id "8_67462610_67462773_+"; exonnum "17"; txlen "2868";
8	ENSEMBL114_rn	exon	67462610	67462773	7.31115115176365	+	.	gene_id "ENSRNOG00000008312"; transcript_id "ENSRNOG00000008312_tx_2"; exon_id "8_67462610_67462773_+"; exonnum "18"; txlen "2979";
8	ENSEMBL114_rn	exon	67462610	67462773	7.16309387291171	+	.	gene_id "ENSRNOG00000008312"; transcript_id "ENSRNOG00000008312_tx_3"; exon_id "8_67462610_67462773_+"; exonnum "17"; txlen "2773";
8	ENSEMBL114_rn	exon	67462610	67462773	4.11203278076329	+	.	gene_id "ENSRNOG00000008312"; transcript_id "ENSRNOG00000008312_tx_4"; exon_id "8_67462610_67462773_+"; exonnum "17"; txlen "2813";
8	ENSEMBL114_rn	exon	67462610	67462773	1.80514697011377	+	.	gene_id "ENSRNOG00000008312"; transcript_id "ENSRNOG00000008312_tx_5"; exon_id "8_67462610_67462773_+"; exonnum "17"; txlen "2786";
8	ENSEMBL114_rn	exon	67462610	67462773	1.76260718822953	+	.	gene_id "ENSRNOG00000008312"; transcript_id "ENSRNOG00000008312_tx_6"; exon_id "8_67462610_67462773_+"; exonnum "18"; txlen "3082";
8	ensembl	exon	67463205	67463360	0	+	.	gene_id "ENSRNOG00000008312"; gene_version "9"; transcript_id "ENSRNOT00000090588"; transcript_version "3"; exon_number "17"; gene_name "Stra6"; gene_source "ensembl"; gene_biotype "protein_coding"; transcript_name "Stra6-202"; transcript_source "ensembl"; transcript_biotype "protein_coding"; exon_id "ENSRNOE00000489598"; exon_version "1"; tag "Ensembl_canonical";
8	ensembl	CDS	67463205	67463360	0	+	2	gene_id "ENSRNOG00000008312"; gene_version "9"; transcript_id "ENSRNOT00000090588"; transcript_version "3"; exon_number "17"; gene_name "Stra6"; gene_source "ensembl"; gene_biotype "protein_coding"; transcript_name "Stra6-202"; transcript_source "ensembl"; transcript_biotype "protein_coding"; protein_id "ENSRNOP00000070968"; protein_version "2"; tag "Ensembl_canonical";
8	ensembl	exon	67463205	67463360	0	+	.	gene_id "ENSRNOG00000008312"; gene_version "9"; transcript_id "ENSRNOT00000011074"; transcript_version "8"; exon_number "18"; gene_name "Stra6"; gene_source "ensembl"; gene_biotype "protein_coding"; transcript_name "Stra6-201"; transcript_source "ensembl"; transcript_biotype "protein_coding"; exon_id "ENSRNOE00000489598"; exon_version "1";
8	ensembl	CDS	67463205	67463360	0	+	2	gene_id "ENSRNOG00000008312"; gene_version "9"; transcript_id "ENSRNOT00000011074"; transcript_version "8"; exon_number "18"; gene_name "Stra6"; gene_source "ensembl"; gene_biotype "protein_coding"; transcript_name "Stra6-201"; transcript_source "ensembl"; transcript_biotype "protein_coding"; protein_id "ENSRNOP00000011074"; protein_version "7";
8	ENSEMBL114_rn	exon	67463205	67463360	17.2506138841949	+	.	gene_id "ENSRNOG00000008312"; transcript_id "ENSRNOG00000008312_tx_1"; exon_id "8_67463205_67463360_+"; exonnum "18"; txlen "2868";
8	ENSEMBL114_rn	exon	67463205	67463360	7.31115115176365	+	.	gene_id "ENSRNOG00000008312"; transcript_id "ENSRNOG00000008312_tx_2"; exon_id "8_67463205_67463360_+"; exonnum "19"; txlen "2979";
8	ENSEMBL114_rn	exon	67463205	67463360	7.16309387291171	+	.	gene_id "ENSRNOG00000008312"; transcript_id "ENSRNOG00000008312_tx_3"; exon_id "8_67463205_67463360_+"; exonnum "18"; txlen "2773";
8	ENSEMBL114_rn	exon	67463205	67463360	4.11203278076329	+	.	gene_id "ENSRNOG00000008312"; transcript_id "ENSRNOG00000008312_tx_4"; exon_id "8_67463205_67463360_+"; exonnum "18"; txlen "2813";
8	ENSEMBL114_rn	exon	67463205	67463360	1.80514697011377	+	.	gene_id "ENSRNOG00000008312"; transcript_id "ENSRNOG00000008312_tx_5"; exon_id "8_67463205_67463360_+"; exonnum "18"; txlen "2786";
8	ENSEMBL114_rn	exon	67463205	67463360	1.76260718822953	+	.	gene_id "ENSRNOG00000008312"; transcript_id "ENSRNOG00000008312_tx_6"; exon_id "8_67463205_67463360_+"; exonnum "19"; txlen "3082";
8	ensembl	CDS	67463900	67464066	0	+	2	gene_id "ENSRNOG00000008312"; gene_version "9"; transcript_id "ENSRNOT00000090588"; transcript_version "3"; exon_number "18"; gene_name "Stra6"; gene_source "ensembl"; gene_biotype "protein_coding"; transcript_name "Stra6-202"; transcript_source "ensembl"; transcript_biotype "protein_coding"; protein_id "ENSRNOP00000070968"; protein_version "2"; tag "Ensembl_canonical";
8	ensembl	CDS	67463900	67464066	0	+	2	gene_id "ENSRNOG00000008312"; gene_version "9"; transcript_id "ENSRNOT00000011074"; transcript_version "8"; exon_number "19"; gene_name "Stra6"; gene_source "ensembl"; gene_biotype "protein_coding"; transcript_name "Stra6-201"; transcript_source "ensembl"; transcript_biotype "protein_coding"; protein_id "ENSRNOP00000011074"; protein_version "7";
8	ensembl	exon	67463900	67464720	0	+	.	gene_id "ENSRNOG00000008312"; gene_version "9"; transcript_id "ENSRNOT00000090588"; transcript_version "3"; exon_number "18"; gene_name "Stra6"; gene_source "ensembl"; gene_biotype "protein_coding"; transcript_name "Stra6-202"; transcript_source "ensembl"; transcript_biotype "protein_coding"; exon_id "ENSRNOE00000482753"; exon_version "2"; tag "Ensembl_canonical";
8	ensembl	exon	67463900	67464720	0	+	.	gene_id "ENSRNOG00000008312"; gene_version "9"; transcript_id "ENSRNOT00000011074"; transcript_version "8"; exon_number "19"; gene_name "Stra6"; gene_source "ensembl"; gene_biotype "protein_coding"; transcript_name "Stra6-201"; transcript_source "ensembl"; transcript_biotype "protein_coding"; exon_id "ENSRNOE00000482753"; exon_version "2";
8	ENSEMBL114_rn	exon	67463900	67464720	17.2506138841949	+	.	gene_id "ENSRNOG00000008312"; transcript_id "ENSRNOG00000008312_tx_1"; exon_id "8_67463900_67464720_+"; exonnum "19"; txlen "2868";
8	ENSEMBL114_rn	exon	67463900	67464720	7.31115115176365	+	.	gene_id "ENSRNOG00000008312"; transcript_id "ENSRNOG00000008312_tx_2"; exon_id "8_67463900_67464720_+"; exonnum "20"; txlen "2979";
8	ENSEMBL114_rn	exon	67463900	67464720	7.16309387291171	+	.	gene_id "ENSRNOG00000008312"; transcript_id "ENSRNOG00000008312_tx_3"; exon_id "8_67463900_67464720_+"; exonnum "19"; txlen "2773";
8	ENSEMBL114_rn	exon	67463900	67464720	4.11203278076329	+	.	gene_id "ENSRNOG00000008312"; transcript_id "ENSRNOG00000008312_tx_4"; exon_id "8_67463900_67464720_+"; exonnum "19"; txlen "2813";
8	ENSEMBL114_rn	exon	67463900	67464720	1.80514697011377	+	.	gene_id "ENSRNOG00000008312"; transcript_id "ENSRNOG00000008312_tx_5"; exon_id "8_67463900_67464720_+"; exonnum "19"; txlen "2786";
8	ENSEMBL114_rn	exon	67463900	67464720	1.76260718822953	+	.	gene_id "ENSRNOG00000008312"; transcript_id "ENSRNOG00000008312_tx_6"; exon_id "8_67463900_67464720_+"; exonnum "20"; txlen "3082";
8	ensembl	stop_codon	67464067	67464069	0	+	0	gene_id "ENSRNOG00000008312"; gene_version "9"; transcript_id "ENSRNOT00000090588"; transcript_version "3"; exon_number "18"; gene_name "Stra6"; gene_source "ensembl"; gene_biotype "protein_coding"; transcript_name "Stra6-202"; transcript_source "ensembl"; transcript_biotype "protein_coding"; tag "Ensembl_canonical";
8	ensembl	stop_codon	67464067	67464069	0	+	0	gene_id "ENSRNOG00000008312"; gene_version "9"; transcript_id "ENSRNOT00000011074"; transcript_version "8"; exon_number "19"; gene_name "Stra6"; gene_source "ensembl"; gene_biotype "protein_coding"; transcript_name "Stra6-201"; transcript_source "ensembl"; transcript_biotype "protein_coding";
8	ensembl	three_prime_utr	67464070	67464720	0	+	.	gene_id "ENSRNOG00000008312"; gene_version "9"; transcript_id "ENSRNOT00000090588"; transcript_version "3"; gene_name "Stra6"; gene_source "ensembl"; gene_biotype "protein_coding"; transcript_name "Stra6-202"; transcript_source "ensembl"; transcript_biotype "protein_coding"; tag "Ensembl_canonical";
8	ensembl	three_prime_utr	67464070	67464720	0	+	.	gene_id "ENSRNOG00000008312"; gene_version "9"; transcript_id "ENSRNOT00000011074"; transcript_version "8"; gene_name "Stra6"; gene_source "ensembl"; gene_biotype "protein_coding"; transcript_name "Stra6-201"; transcript_source "ensembl"; transcript_biotype "protein_coding";
8	sraer114_es	exon	67511623	67511789	0.23084013941311	+	.	gene_id "sraer114_gene_5903"; transcript_id "sraer114_gene_5903_tx_1"; exon_id "8_67511623_67511789_+"; exonnum "1"; txlen "841";
8	sraer114_es	exon	67511623	67511789	0.117351186038775	+	.	gene_id "sraer114_gene_5903"; transcript_id "sraer114_gene_5903_tx_3"; exon_id "8_67511623_67511789_+"; exonnum "1"; txlen "749";
8	sraer114_es	exon	67512258	67512289	0.0195768160829564	+	.	gene_id "sraer114_gene_5903"; transcript_id "sraer114_gene_5903_tx_7"; exon_id "8_67512258_67512289_+"; exonnum "1"; txlen "634";
8	sraer114_mid	exon	67512556	67512627	0.23084013941311	+	.	gene_id "sraer114_gene_5903"; transcript_id "sraer114_gene_5903_tx_1"; exon_id "8_67512556_67512627_+"; exonnum "2"; txlen "841";
8	sraer114_mid	exon	67513434	67514035	0.23084013941311	+	.	gene_id "sraer114_gene_5903"; transcript_id "sraer114_gene_5903_tx_1"; exon_id "8_67513434_67514035_+"; exonnum "3"; txlen "841";
8	sraer114_mid	exon	67513434	67514035	0.0195768160829564	+	.	gene_id "sraer114_gene_5903"; transcript_id "sraer114_gene_5903_tx_7"; exon_id "8_67513434_67514035_+"; exonnum "2"; txlen "634";
8	sraer114_es	exon	67514514	67514745	0.056713615662127	+	.	gene_id "sraer114_gene_5903"; transcript_id "sraer114_gene_5903_tx_5"; exon_id "8_67514514_67514745_+"; exonnum "1"; txlen "814";
8	sraer114_ss	exon	67516640	67517221	0.117351186038775	+	.	gene_id "sraer114_gene_5903"; transcript_id "sraer114_gene_5903_tx_3"; exon_id "8_67516640_67517221_+"; exonnum "2"; txlen "749";
8	sraer114_ss	exon	67516640	67517221	0.056713615662127	+	.	gene_id "sraer114_gene_5903"; transcript_id "sraer114_gene_5903_tx_5"; exon_id "8_67516640_67517221_+"; exonnum "2"; txlen "814";
8	sraer114_es	exon	67519990	67520073	0.0240631697686339	+	.	gene_id "sraer114_gene_5903"; transcript_id "sraer114_gene_5903_tx_6"; exon_id "8_67519990_67520073_+"; exonnum "1"; txlen "1721";
8	sraer114_ss	exon	67520745	67522381	0.0240631697686339	+	.	gene_id "sraer114_gene_5903"; transcript_id "sraer114_gene_5903_tx_6"; exon_id "8_67520745_67522381_+"; exonnum "2"; txlen "1721";
8	ensembl	five_prime_utr	67557847	67557944	0	+	.	gene_id "ENSRNOG00000008530"; gene_version "9"; transcript_id "ENSRNOT00000011383"; transcript_version "9"; gene_name "Stoml1"; gene_source "ensembl"; gene_biotype "protein_coding"; transcript_name "Stoml1-201"; transcript_source "ensembl"; transcript_biotype "protein_coding"; tag "Ensembl_canonical";
8	ensembl	exon	67557847	67558077	0	+	.	gene_id "ENSRNOG00000008530"; gene_version "9"; transcript_id "ENSRNOT00000011383"; transcript_version "9"; exon_number "1"; gene_name "Stoml1"; gene_source "ensembl"; gene_biotype "protein_coding"; transcript_name "Stoml1-201"; transcript_source "ensembl"; transcript_biotype "protein_coding"; exon_id "ENSRNOE00000080929"; exon_version "9"; tag "Ensembl_canonical";
8	ensembl	gene	67557847	67565730	0	+	.	gene_id "ENSRNOG00000008530"; gene_version "9"; gene_name "Stoml1"; gene_source "ensembl"; gene_biotype "protein_coding";
8	ensembl	transcript	67557847	67565730	0	+	.	gene_id "ENSRNOG00000008530"; gene_version "9"; transcript_id "ENSRNOT00000011383"; transcript_version "9"; gene_name "Stoml1"; gene_source "ensembl"; gene_biotype "protein_coding"; transcript_name "Stoml1-201"; transcript_source "ensembl"; transcript_biotype "protein_coding"; tag "Ensembl_canonical";
8	ensembl	start_codon	67557945	67557947	0	+	0	gene_id "ENSRNOG00000008530"; gene_version "9"; transcript_id "ENSRNOT00000011383"; transcript_version "9"; exon_number "1"; gene_name "Stoml1"; gene_source "ensembl"; gene_biotype "protein_coding"; transcript_name "Stoml1-201"; transcript_source "ensembl"; transcript_biotype "protein_coding"; tag "Ensembl_canonical";
8	ensembl	CDS	67557945	67558077	0	+	0	gene_id "ENSRNOG00000008530"; gene_version "9"; transcript_id "ENSRNOT00000011383"; transcript_version "9"; exon_number "1"; gene_name "Stoml1"; gene_source "ensembl"; gene_biotype "protein_coding"; transcript_name "Stoml1-201"; transcript_source "ensembl"; transcript_biotype "protein_coding"; protein_id "ENSRNOP00000011383"; protein_version "5"; tag "Ensembl_canonical";
8	ensembl	exon	67559445	67559551	0	+	.	gene_id "ENSRNOG00000008530"; gene_version "9"; transcript_id "ENSRNOT00000011383"; transcript_version "9"; exon_number "2"; gene_name "Stoml1"; gene_source "ensembl"; gene_biotype "protein_coding"; transcript_name "Stoml1-201"; transcript_source "ensembl"; transcript_biotype "protein_coding"; exon_id "ENSRNOE00000080039"; exon_version "1"; tag "Ensembl_canonical";
8	ensembl	CDS	67559445	67559551	0	+	2	gene_id "ENSRNOG00000008530"; gene_version "9"; transcript_id "ENSRNOT00000011383"; transcript_version "9"; exon_number "2"; gene_name "Stoml1"; gene_source "ensembl"; gene_biotype "protein_coding"; transcript_name "Stoml1-201"; transcript_source "ensembl"; transcript_biotype "protein_coding"; protein_id "ENSRNOP00000011383"; protein_version "5"; tag "Ensembl_canonical";
8	ensembl	exon	67561165	67561314	0	+	.	gene_id "ENSRNOG00000008530"; gene_version "9"; transcript_id "ENSRNOT00000011383"; transcript_version "9"; exon_number "3"; gene_name "Stoml1"; gene_source "ensembl"; gene_biotype "protein_coding"; transcript_name "Stoml1-201"; transcript_source "ensembl"; transcript_biotype "protein_coding"; exon_id "ENSRNOE00000212529"; exon_version "1"; tag "Ensembl_canonical";
8	ensembl	CDS	67561165	67561314	0	+	0	gene_id "ENSRNOG00000008530"; gene_version "9"; transcript_id "ENSRNOT00000011383"; transcript_version "9"; exon_number "3"; gene_name "Stoml1"; gene_source "ensembl"; gene_biotype "protein_coding"; transcript_name "Stoml1-201"; transcript_source "ensembl"; transcript_biotype "protein_coding"; protein_id "ENSRNOP00000011383"; protein_version "5"; tag "Ensembl_canonical";
8	ensembl	exon	67561547	67561750	0	+	.	gene_id "ENSRNOG00000008530"; gene_version "9"; transcript_id "ENSRNOT00000011383"; transcript_version "9"; exon_number "4"; gene_name "Stoml1"; gene_source "ensembl"; gene_biotype "protein_coding"; transcript_name "Stoml1-201"; transcript_source "ensembl"; transcript_biotype "protein_coding"; exon_id "ENSRNOE00000080173"; exon_version "1"; tag "Ensembl_canonical";
8	ensembl	CDS	67561547	67561750	0	+	0	gene_id "ENSRNOG00000008530"; gene_version "9"; transcript_id "ENSRNOT00000011383"; transcript_version "9"; exon_number "4"; gene_name "Stoml1"; gene_source "ensembl"; gene_biotype "protein_coding"; transcript_name "Stoml1-201"; transcript_source "ensembl"; transcript_biotype "protein_coding"; protein_id "ENSRNOP00000011383"; protein_version "5"; tag "Ensembl_canonical";
8	ensembl	exon	67563452	67563644	0	+	.	gene_id "ENSRNOG00000008530"; gene_version "9"; transcript_id "ENSRNOT00000011383"; transcript_version "9"; exon_number "5"; gene_name "Stoml1"; gene_source "ensembl"; gene_biotype "protein_coding"; transcript_name "Stoml1-201"; transcript_source "ensembl"; transcript_biotype "protein_coding"; exon_id "ENSRNOE00000352148"; exon_version "1"; tag "Ensembl_canonical";
8	ensembl	CDS	67563452	67563644	0	+	0	gene_id "ENSRNOG00000008530"; gene_version "9"; transcript_id "ENSRNOT00000011383"; transcript_version "9"; exon_number "5"; gene_name "Stoml1"; gene_source "ensembl"; gene_biotype "protein_coding"; transcript_name "Stoml1-201"; transcript_source "ensembl"; transcript_biotype "protein_coding"; protein_id "ENSRNOP00000011383"; protein_version "5"; tag "Ensembl_canonical";
8	ensembl	exon	67564037	67564252	0	+	.	gene_id "ENSRNOG00000008530"; gene_version "9"; transcript_id "ENSRNOT00000011383"; transcript_version "9"; exon_number "6"; gene_name "Stoml1"; gene_source "ensembl"; gene_biotype "protein_coding"; transcript_name "Stoml1-201"; transcript_source "ensembl"; transcript_biotype "protein_coding"; exon_id "ENSRNOE00000080393"; exon_version "1"; tag "Ensembl_canonical";
8	ensembl	CDS	67564037	67564252	0	+	2	gene_id "ENSRNOG00000008530"; gene_version "9"; transcript_id "ENSRNOT00000011383"; transcript_version "9"; exon_number "6"; gene_name "Stoml1"; gene_source "ensembl"; gene_biotype "protein_coding"; transcript_name "Stoml1-201"; transcript_source "ensembl"; transcript_biotype "protein_coding"; protein_id "ENSRNOP00000011383"; protein_version "5"; tag "Ensembl_canonical";
8	ensembl	CDS	67564830	67565020	0	+	2	gene_id "ENSRNOG00000008530"; gene_version "9"; transcript_id "ENSRNOT00000011383"; transcript_version "9"; exon_number "7"; gene_name "Stoml1"; gene_source "ensembl"; gene_biotype "protein_coding"; transcript_name "Stoml1-201"; transcript_source "ensembl"; transcript_biotype "protein_coding"; protein_id "ENSRNOP00000011383"; protein_version "5"; tag "Ensembl_canonical";
8	ensembl	exon	67564830	67565730	0	+	.	gene_id "ENSRNOG00000008530"; gene_version "9"; transcript_id "ENSRNOT00000011383"; transcript_version "9"; exon_number "7"; gene_name "Stoml1"; gene_source "ensembl"; gene_biotype "protein_coding"; transcript_name "Stoml1-201"; transcript_source "ensembl"; transcript_biotype "protein_coding"; exon_id "ENSRNOE00000212498"; exon_version "6"; tag "Ensembl_canonical";
8	ensembl	stop_codon	67565021	67565023	0	+	0	gene_id "ENSRNOG00000008530"; gene_version "9"; transcript_id "ENSRNOT00000011383"; transcript_version "9"; exon_number "7"; gene_name "Stoml1"; gene_source "ensembl"; gene_biotype "protein_coding"; transcript_name "Stoml1-201"; transcript_source "ensembl"; transcript_biotype "protein_coding"; tag "Ensembl_canonical";
8	ensembl	three_prime_utr	67565024	67565730	0	+	.	gene_id "ENSRNOG00000008530"; gene_version "9"; transcript_id "ENSRNOT00000011383"; transcript_version "9"; gene_name "Stoml1"; gene_source "ensembl"; gene_biotype "protein_coding"; transcript_name "Stoml1-201"; transcript_source "ensembl"; transcript_biotype "protein_coding"; tag "Ensembl_canonical";
8	sraer114_es	exon	67606681	67606890	0.0747085074404684	+	.	gene_id "sraer114_gene_7910_1"; transcript_id "sraer114_gene_7910_1_tx_1"; exon_id "8_67606681_67606890_+"; exonnum "1"; txlen "1340";
8	sraer114_ss	exon	67607261	67608390	0.0747085074404684	+	.	gene_id "sraer114_gene_7910_1"; transcript_id "sraer114_gene_7910_1_tx_1"; exon_id "8_67607261_67608390_+"; exonnum "2"; txlen "1340";
8	sraer114_es	exon	67610877	67610987	0.0664928824906463	+	.	gene_id "ENSRNOG00000086936"; transcript_id "ENSRNOG00000086936_tx_10"; exon_id "8_67610877_67610987_+"; exonnum "1"; txlen "1216";
8	sraer114_es	exon	67610877	67610987	0.0495211951137883	+	.	gene_id "ENSRNOG00000086936"; transcript_id "ENSRNOG00000086936_tx_11"; exon_id "8_67610877_67610987_+"; exonnum "1"; txlen "610";
8	sraer114_es	exon	67610877	67610987	0.0282844534960981	+	.	gene_id "ENSRNOG00000086936"; transcript_id "ENSRNOG00000086936_tx_13"; exon_id "8_67610877_67610987_+"; exonnum "1"; txlen "1106";
8	sraer114_es	exon	67610877	67610987	0.0282844534960981	+	.	gene_id "ENSRNOG00000086936"; transcript_id "ENSRNOG00000086936_tx_14"; exon_id "8_67610877_67610987_+"; exonnum "1"; txlen "500";
8	sraer114_es	exon	67610877	67610987	0.100759250188894	+	.	gene_id "ENSRNOG00000086936"; transcript_id "ENSRNOG00000086936_tx_6"; exon_id "8_67610877_67610987_+"; exonnum "1"; txlen "1160";
8	sraer114_es	exon	67610877	67610987	0.0971436677953641	+	.	gene_id "ENSRNOG00000086936"; transcript_id "ENSRNOG00000086936_tx_7"; exon_id "8_67610877_67610987_+"; exonnum "1"; txlen "554";
8	sraer114_es	exon	67610877	67610987	0.0807390768589488	+	.	gene_id "ENSRNOG00000086936"; transcript_id "ENSRNOG00000086936_tx_8"; exon_id "8_67610877_67610987_+"; exonnum "1"; txlen "1050";
8	ensembl	exon	67614440	67614659	0	+	.	gene_id "ENSRNOG00000086936"; gene_version "1"; transcript_id "ENSRNOT00000137381"; transcript_version "1"; exon_number "1"; gene_source "ensembl"; gene_biotype "lncRNA"; transcript_source "ensembl"; transcript_biotype "lncRNA"; exon_id "ENSRNOE00000810235"; exon_version "1"; tag "Ensembl_canonical";
8	ensembl	gene	67614440	67629142	0	+	.	gene_id "ENSRNOG00000086936"; gene_version "1"; gene_source "ensembl"; gene_biotype "lncRNA";
8	ensembl	transcript	67614440	67629142	0	+	.	gene_id "ENSRNOG00000086936"; gene_version "1"; transcript_id "ENSRNOT00000137381"; transcript_version "1"; gene_source "ensembl"; gene_biotype "lncRNA"; transcript_source "ensembl"; transcript_biotype "lncRNA"; tag "Ensembl_canonical";
8	sraer114_es	exon	67616089	67616202	0.400666025062044	+	.	gene_id "ENSRNOG00000086936"; transcript_id "ENSRNOG00000086936_tx_1"; exon_id "8_67616089_67616202_+"; exonnum "1"; txlen "1219";
8	sraer114_es	exon	67616089	67616202	0.345708172172433	+	.	gene_id "ENSRNOG00000086936"; transcript_id "ENSRNOG00000086936_tx_2"; exon_id "8_67616089_67616202_+"; exonnum "1"; txlen "1163";
8	sraer114_es	exon	67616089	67616202	0.114734974174747	+	.	gene_id "ENSRNOG00000086936"; transcript_id "ENSRNOG00000086936_tx_5"; exon_id "8_67616089_67616202_+"; exonnum "1"; txlen "1053";
8	ensembl	exon	67627732	67627836	0	+	.	gene_id "ENSRNOG00000086936"; gene_version "1"; transcript_id "ENSRNOT00000137381"; transcript_version "1"; exon_number "2"; gene_source "ensembl"; gene_biotype "lncRNA"; transcript_source "ensembl"; transcript_biotype "lncRNA"; exon_id "ENSRNOE00000811462"; exon_version "1"; tag "Ensembl_canonical";
8	sraer114_mid	exon	67628537	67629142	0.400666025062044	+	.	gene_id "ENSRNOG00000086936"; transcript_id "ENSRNOG00000086936_tx_1"; exon_id "8_67628537_67629142_+"; exonnum "2"; txlen "1219";
8	sraer114_mid	exon	67628537	67629142	0.0664928824906463	+	.	gene_id "ENSRNOG00000086936"; transcript_id "ENSRNOG00000086936_tx_10"; exon_id "8_67628537_67629142_+"; exonnum "2"; txlen "1216";
8	sraer114_mid	exon	67628537	67629142	0.0282844534960981	+	.	gene_id "ENSRNOG00000086936"; transcript_id "ENSRNOG00000086936_tx_13"; exon_id "8_67628537_67629142_+"; exonnum "2"; txlen "1106";
8	sraer114_mid	exon	67628537	67629142	0.345708172172433	+	.	gene_id "ENSRNOG00000086936"; transcript_id "ENSRNOG00000086936_tx_2"; exon_id "8_67628537_67629142_+"; exonnum "2"; txlen "1163";
8	sraer114_mid	exon	67628537	67629142	0.114734974174747	+	.	gene_id "ENSRNOG00000086936"; transcript_id "ENSRNOG00000086936_tx_5"; exon_id "8_67628537_67629142_+"; exonnum "2"; txlen "1053";
8	sraer114_mid	exon	67628537	67629142	0.100759250188894	+	.	gene_id "ENSRNOG00000086936"; transcript_id "ENSRNOG00000086936_tx_6"; exon_id "8_67628537_67629142_+"; exonnum "2"; txlen "1160";
8	sraer114_mid	exon	67628537	67629142	0.0807390768589488	+	.	gene_id "ENSRNOG00000086936"; transcript_id "ENSRNOG00000086936_tx_8"; exon_id "8_67628537_67629142_+"; exonnum "2"; txlen "1050";
8	ensembl	exon	67628554	67629142	0	+	.	gene_id "ENSRNOG00000086936"; gene_version "1"; transcript_id "ENSRNOT00000137381"; transcript_version "1"; exon_number "3"; gene_source "ensembl"; gene_biotype "lncRNA"; transcript_source "ensembl"; transcript_biotype "lncRNA"; exon_id "ENSRNOE00000797232"; exon_version "1"; tag "Ensembl_canonical";
8	sraer114_mid	exon	67629251	67629433	0.400666025062044	+	.	gene_id "ENSRNOG00000086936"; transcript_id "ENSRNOG00000086936_tx_1"; exon_id "8_67629251_67629433_+"; exonnum "3"; txlen "1219";
8	sraer114_mid	exon	67629251	67629433	0.0664928824906463	+	.	gene_id "ENSRNOG00000086936"; transcript_id "ENSRNOG00000086936_tx_10"; exon_id "8_67629251_67629433_+"; exonnum "3"; txlen "1216";
8	sraer114_mid	exon	67629251	67629433	0.0495211951137883	+	.	gene_id "ENSRNOG00000086936"; transcript_id "ENSRNOG00000086936_tx_11"; exon_id "8_67629251_67629433_+"; exonnum "2"; txlen "610";
8	sraer114_mid	exon	67629251	67629433	0.0282844534960981	+	.	gene_id "ENSRNOG00000086936"; transcript_id "ENSRNOG00000086936_tx_13"; exon_id "8_67629251_67629433_+"; exonnum "3"; txlen "1106";
8	sraer114_mid	exon	67629251	67629433	0.0282844534960981	+	.	gene_id "ENSRNOG00000086936"; transcript_id "ENSRNOG00000086936_tx_14"; exon_id "8_67629251_67629433_+"; exonnum "2"; txlen "500";
8	sraer114_mid	exon	67629251	67629433	0.345708172172433	+	.	gene_id "ENSRNOG00000086936"; transcript_id "ENSRNOG00000086936_tx_2"; exon_id "8_67629251_67629433_+"; exonnum "3"; txlen "1163";
8	sraer114_mid	exon	67629251	67629433	0.114734974174747	+	.	gene_id "ENSRNOG00000086936"; transcript_id "ENSRNOG00000086936_tx_5"; exon_id "8_67629251_67629433_+"; exonnum "3"; txlen "1053";
8	sraer114_mid	exon	67629251	67629433	0.100759250188894	+	.	gene_id "ENSRNOG00000086936"; transcript_id "ENSRNOG00000086936_tx_6"; exon_id "8_67629251_67629433_+"; exonnum "3"; txlen "1160";
8	sraer114_mid	exon	67629251	67629433	0.0971436677953641	+	.	gene_id "ENSRNOG00000086936"; transcript_id "ENSRNOG00000086936_tx_7"; exon_id "8_67629251_67629433_+"; exonnum "2"; txlen "554";
8	sraer114_mid	exon	67629251	67629433	0.0807390768589488	+	.	gene_id "ENSRNOG00000086936"; transcript_id "ENSRNOG00000086936_tx_8"; exon_id "8_67629251_67629433_+"; exonnum "3"; txlen "1050";
8	sraer114_mid	exon	67629620	67629675	0.400666025062044	+	.	gene_id "ENSRNOG00000086936"; transcript_id "ENSRNOG00000086936_tx_1"; exon_id "8_67629620_67629675_+"; exonnum "4"; txlen "1219";
8	sraer114_mid	exon	67629620	67629675	0.0664928824906463	+	.	gene_id "ENSRNOG00000086936"; transcript_id "ENSRNOG00000086936_tx_10"; exon_id "8_67629620_67629675_+"; exonnum "4"; txlen "1216";
8	sraer114_mid	exon	67629620	67629675	0.0495211951137883	+	.	gene_id "ENSRNOG00000086936"; transcript_id "ENSRNOG00000086936_tx_11"; exon_id "8_67629620_67629675_+"; exonnum "3"; txlen "610";
8	sraer114_mid	exon	67629620	67629675	0.0282844534960981	+	.	gene_id "ENSRNOG00000086936"; transcript_id "ENSRNOG00000086936_tx_13"; exon_id "8_67629620_67629675_+"; exonnum "4"; txlen "1106";
8	sraer114_mid	exon	67629620	67629675	0.0282844534960981	+	.	gene_id "ENSRNOG00000086936"; transcript_id "ENSRNOG00000086936_tx_14"; exon_id "8_67629620_67629675_+"; exonnum "3"; txlen "500";
8	sraer114_mid	exon	67635544	67635653	0.400666025062044	+	.	gene_id "ENSRNOG00000086936"; transcript_id "ENSRNOG00000086936_tx_1"; exon_id "8_67635544_67635653_+"; exonnum "5"; txlen "1219";
8	sraer114_mid	exon	67635544	67635653	0.0664928824906463	+	.	gene_id "ENSRNOG00000086936"; transcript_id "ENSRNOG00000086936_tx_10"; exon_id "8_67635544_67635653_+"; exonnum "5"; txlen "1216";
8	sraer114_mid	exon	67635544	67635653	0.0495211951137883	+	.	gene_id "ENSRNOG00000086936"; transcript_id "ENSRNOG00000086936_tx_11"; exon_id "8_67635544_67635653_+"; exonnum "4"; txlen "610";
8	sraer114_mid	exon	67635544	67635653	0.345708172172433	+	.	gene_id "ENSRNOG00000086936"; transcript_id "ENSRNOG00000086936_tx_2"; exon_id "8_67635544_67635653_+"; exonnum "4"; txlen "1163";
8	sraer114_mid	exon	67635544	67635653	0.100759250188894	+	.	gene_id "ENSRNOG00000086936"; transcript_id "ENSRNOG00000086936_tx_6"; exon_id "8_67635544_67635653_+"; exonnum "4"; txlen "1160";
8	sraer114_mid	exon	67635544	67635653	0.0971436677953641	+	.	gene_id "ENSRNOG00000086936"; transcript_id "ENSRNOG00000086936_tx_7"; exon_id "8_67635544_67635653_+"; exonnum "3"; txlen "554";
8	sraer114_mid	exon	67638031	67638180	0.400666025062044	+	.	gene_id "ENSRNOG00000086936"; transcript_id "ENSRNOG00000086936_tx_1"; exon_id "8_67638031_67638180_+"; exonnum "6"; txlen "1219";
8	sraer114_mid	exon	67638031	67638180	0.0664928824906463	+	.	gene_id "ENSRNOG00000086936"; transcript_id "ENSRNOG00000086936_tx_10"; exon_id "8_67638031_67638180_+"; exonnum "6"; txlen "1216";
8	sraer114_mid	exon	67638031	67638180	0.0495211951137883	+	.	gene_id "ENSRNOG00000086936"; transcript_id "ENSRNOG00000086936_tx_11"; exon_id "8_67638031_67638180_+"; exonnum "5"; txlen "610";
8	sraer114_mid	exon	67638031	67638180	0.0282844534960981	+	.	gene_id "ENSRNOG00000086936"; transcript_id "ENSRNOG00000086936_tx_13"; exon_id "8_67638031_67638180_+"; exonnum "5"; txlen "1106";
8	sraer114_mid	exon	67638031	67638180	0.0282844534960981	+	.	gene_id "ENSRNOG00000086936"; transcript_id "ENSRNOG00000086936_tx_14"; exon_id "8_67638031_67638180_+"; exonnum "4"; txlen "500";
8	sraer114_mid	exon	67638031	67638180	0.345708172172433	+	.	gene_id "ENSRNOG00000086936"; transcript_id "ENSRNOG00000086936_tx_2"; exon_id "8_67638031_67638180_+"; exonnum "5"; txlen "1163";
8	sraer114_mid	exon	67638031	67638180	0.114734974174747	+	.	gene_id "ENSRNOG00000086936"; transcript_id "ENSRNOG00000086936_tx_5"; exon_id "8_67638031_67638180_+"; exonnum "4"; txlen "1053";
8	sraer114_mid	exon	67638031	67638180	0.100759250188894	+	.	gene_id "ENSRNOG00000086936"; transcript_id "ENSRNOG00000086936_tx_6"; exon_id "8_67638031_67638180_+"; exonnum "5"; txlen "1160";
8	sraer114_mid	exon	67638031	67638180	0.0971436677953641	+	.	gene_id "ENSRNOG00000086936"; transcript_id "ENSRNOG00000086936_tx_7"; exon_id "8_67638031_67638180_+"; exonnum "4"; txlen "554";
8	sraer114_mid	exon	67638031	67638180	0.0807390768589488	+	.	gene_id "ENSRNOG00000086936"; transcript_id "ENSRNOG00000086936_tx_8"; exon_id "8_67638031_67638180_+"; exonnum "4"; txlen "1050";
8	ensembl	start_codon	67638062	67638064	0	+	0	gene_id "ENSRNOG00000079786"; gene_version "1"; transcript_id "ENSRNOT00000101867"; transcript_version "2"; exon_number "1"; gene_source "ensembl"; gene_biotype "protein_coding"; transcript_source "ensembl"; transcript_biotype "protein_coding"; tag "Ensembl_canonical";
8	ensembl	CDS	67638062	67638271	0	+	0	gene_id "ENSRNOG00000079786"; gene_version "1"; transcript_id "ENSRNOT00000101867"; transcript_version "2"; exon_number "1"; gene_source "ensembl"; gene_biotype "protein_coding"; transcript_source "ensembl"; transcript_biotype "protein_coding"; protein_id "ENSRNOP00000088422"; protein_version "2"; tag "Ensembl_canonical";
8	ensembl	gene	67638062	67638274	0	+	.	gene_id "ENSRNOG00000079786"; gene_version "1"; gene_source "ensembl"; gene_biotype "protein_coding";
8	ensembl	transcript	67638062	67638274	0	+	.	gene_id "ENSRNOG00000079786"; gene_version "1"; transcript_id "ENSRNOT00000101867"; transcript_version "2"; gene_source "ensembl"; gene_biotype "protein_coding"; transcript_source "ensembl"; transcript_biotype "protein_coding"; tag "Ensembl_canonical";
8	ensembl	exon	67638062	67638274	0	+	.	gene_id "ENSRNOG00000079786"; gene_version "1"; transcript_id "ENSRNOT00000101867"; transcript_version "2"; exon_number "1"; gene_source "ensembl"; gene_biotype "protein_coding"; transcript_source "ensembl"; transcript_biotype "protein_coding"; exon_id "ENSRNOE00000764592"; exon_version "1"; tag "Ensembl_canonical";
8	ensembl	stop_codon	67638272	67638274	0	+	0	gene_id "ENSRNOG00000079786"; gene_version "1"; transcript_id "ENSRNOT00000101867"; transcript_version "2"; exon_number "1"; gene_source "ensembl"; gene_biotype "protein_coding"; transcript_source "ensembl"; transcript_biotype "protein_coding"; tag "Ensembl_canonical";
8	ensembl	exon	67640510	67641185	0	+	.	gene_id "ENSRNOG00000075962"; gene_version "1"; transcript_id "ENSRNOT00000137388"; transcript_version "1"; exon_number "1"; gene_source "ensembl"; gene_biotype "lncRNA"; transcript_source "ensembl"; transcript_biotype "lncRNA"; exon_id "ENSRNOE00000781968"; exon_version "1";
8	ensembl	transcript	67640510	67645745	0	+	.	gene_id "ENSRNOG00000075962"; gene_version "1"; transcript_id "ENSRNOT00000137388"; transcript_version "1"; gene_source "ensembl"; gene_biotype "lncRNA"; transcript_source "ensembl"; transcript_biotype "lncRNA";
8	ensembl	gene	67640510	67653678	0	+	.	gene_id "ENSRNOG00000075962"; gene_version "1"; gene_source "ensembl"; gene_biotype "lncRNA";
8	sraer114_mid	exon	67640968	67641185	3.89607657519804	+	.	gene_id "ENSRNOG00000075962"; transcript_id "ENSRNOG00000075962_tx_1"; exon_id "8_67640968_67641185_+"; exonnum "1"; txlen "642";
8	sraer114_mid	exon	67640968	67641185	0.539630158887985	+	.	gene_id "ENSRNOG00000075962"; transcript_id "ENSRNOG00000075962_tx_11"; exon_id "8_67640968_67641185_+"; exonnum "1"; txlen "1392";
8	sraer114_mid	exon	67640968	67641185	0.485874986761586	+	.	gene_id "ENSRNOG00000075962"; transcript_id "ENSRNOG00000075962_tx_12"; exon_id "8_67640968_67641185_+"; exonnum "1"; txlen "732";
8	sraer114_mid	exon	67640968	67641185	3.39956506443736	+	.	gene_id "ENSRNOG00000075962"; transcript_id "ENSRNOG00000075962_tx_2"; exon_id "8_67640968_67641185_+"; exonnum "1"; txlen "1414";
8	sraer114_mid	exon	67640968	67641185	1.97269521022722	+	.	gene_id "ENSRNOG00000075962"; transcript_id "ENSRNOG00000075962_tx_4"; exon_id "8_67640968_67641185_+"; exonnum "1"; txlen "1302";
8	sraer114_mid	exon	67640968	67641185	0.991360783316209	+	.	gene_id "ENSRNOG00000075962"; transcript_id "ENSRNOG00000075962_tx_9"; exon_id "8_67640968_67641185_+"; exonnum "1"; txlen "986";
8	ensembl	exon	67644311	67644638	0	+	.	gene_id "ENSRNOG00000075962"; gene_version "1"; transcript_id "ENSRNOT00000138520"; transcript_version "1"; exon_number "1"; gene_source "ensembl"; gene_biotype "lncRNA"; transcript_source "ensembl"; transcript_biotype "lncRNA"; exon_id "ENSRNOE00000694113"; exon_version "1";
8	ENSEMBL114_rn	exon	67644311	67644638	0.429010106163074	+	.	gene_id "ENSRNOG00000075962"; transcript_id "ENSRNOG00000075962_tx_13"; exon_id "8_67644311_67644638_+"; exonnum "1"; txlen "1412";
8	ENSEMBL114_rn	exon	67644311	67644638	1.0305639212969	+	.	gene_id "ENSRNOG00000075962"; transcript_id "ENSRNOG00000075962_tx_8"; exon_id "8_67644311_67644638_+"; exonnum "1"; txlen "842";
8	ensembl	transcript	67644311	67652431	0	+	.	gene_id "ENSRNOG00000075962"; gene_version "1"; transcript_id "ENSRNOT00000138520"; transcript_version "1"; gene_source "ensembl"; gene_biotype "lncRNA"; transcript_source "ensembl"; transcript_biotype "lncRNA";
8	ensembl	exon	67644722	67644816	0	+	.	gene_id "ENSRNOG00000075962"; gene_version "1"; transcript_id "ENSRNOT00000137388"; transcript_version "1"; exon_number "2"; gene_source "ensembl"; gene_biotype "lncRNA"; transcript_source "ensembl"; transcript_biotype "lncRNA"; exon_id "ENSRNOE00000784333"; exon_version "1";
8	ensembl	exon	67644722	67644816	0	+	.	gene_id "ENSRNOG00000075962"; gene_version "1"; transcript_id "ENSRNOT00000138520"; transcript_version "1"; exon_number "2"; gene_source "ensembl"; gene_biotype "lncRNA"; transcript_source "ensembl"; transcript_biotype "lncRNA"; exon_id "ENSRNOE00000784333"; exon_version "1";
8	ENSEMBL114_rn	exon	67644722	67644816	3.89607657519804	+	.	gene_id "ENSRNOG00000075962"; transcript_id "ENSRNOG00000075962_tx_1"; exon_id "8_67644722_67644816_+"; exonnum "2"; txlen "642";
8	ENSEMBL114_rn	exon	67644722	67644816	0.539630158887985	+	.	gene_id "ENSRNOG00000075962"; transcript_id "ENSRNOG00000075962_tx_11"; exon_id "8_67644722_67644816_+"; exonnum "2"; txlen "1392";
8	ENSEMBL114_rn	exon	67644722	67644816	0.485874986761586	+	.	gene_id "ENSRNOG00000075962"; transcript_id "ENSRNOG00000075962_tx_12"; exon_id "8_67644722_67644816_+"; exonnum "2"; txlen "732";
8	ENSEMBL114_rn	exon	67644722	67644816	0.429010106163074	+	.	gene_id "ENSRNOG00000075962"; transcript_id "ENSRNOG00000075962_tx_13"; exon_id "8_67644722_67644816_+"; exonnum "2"; txlen "1412";
8	ENSEMBL114_rn	exon	67644722	67644816	3.39956506443736	+	.	gene_id "ENSRNOG00000075962"; transcript_id "ENSRNOG00000075962_tx_2"; exon_id "8_67644722_67644816_+"; exonnum "2"; txlen "1414";
8	ENSEMBL114_rn	exon	67644722	67644816	1.97269521022722	+	.	gene_id "ENSRNOG00000075962"; transcript_id "ENSRNOG00000075962_tx_4"; exon_id "8_67644722_67644816_+"; exonnum "2"; txlen "1302";
8	ENSEMBL114_rn	exon	67644722	67644816	1.0305639212969	+	.	gene_id "ENSRNOG00000075962"; transcript_id "ENSRNOG00000075962_tx_8"; exon_id "8_67644722_67644816_+"; exonnum "2"; txlen "842";
8	ENSEMBL114_rn	exon	67644722	67644816	0.991360783316209	+	.	gene_id "ENSRNOG00000075962"; transcript_id "ENSRNOG00000075962_tx_9"; exon_id "8_67644722_67644816_+"; exonnum "2"; txlen "986";
8	ensembl	exon	67645056	67646020	0	+	.	gene_id "ENSRNOG00000075962"; gene_version "1"; transcript_id "ENSRNOT00000154366"; transcript_version "1"; exon_number "1"; gene_source "ensembl"; gene_biotype "lncRNA"; transcript_source "ensembl"; transcript_biotype "lncRNA"; exon_id "ENSRNOE00000723410"; exon_version "1"; tag "Ensembl_canonical";
8	ensembl	transcript	67645056	67653678	0	+	.	gene_id "ENSRNOG00000075962"; gene_version "1"; transcript_id "ENSRNOT00000154366"; transcript_version "1"; gene_source "ensembl"; gene_biotype "lncRNA"; transcript_source "ensembl"; transcript_biotype "lncRNA"; tag "Ensembl_canonical";
8	ensembl	exon	67645073	67645745	0	+	.	gene_id "ENSRNOG00000075962"; gene_version "1"; transcript_id "ENSRNOT00000137388"; transcript_version "1"; exon_number "3"; gene_source "ensembl"; gene_biotype "lncRNA"; transcript_source "ensembl"; transcript_biotype "lncRNA"; exon_id "ENSRNOE00000802111"; exon_version "1";
8	ENSEMBL114_rn	exon	67645073	67645745	0.991360783316209	+	.	gene_id "ENSRNOG00000075962"; transcript_id "ENSRNOG00000075962_tx_9"; exon_id "8_67645073_67645745_+"; exonnum "3"; txlen "986";
8	ensembl	exon	67646955	67647131	0	+	.	gene_id "ENSRNOG00000075962"; gene_version "1"; transcript_id "ENSRNOT00000154366"; transcript_version "1"; exon_number "2"; gene_source "ensembl"; gene_biotype "lncRNA"; transcript_source "ensembl"; transcript_biotype "lncRNA"; exon_id "ENSRNOE00000693004"; exon_version "1"; tag "Ensembl_canonical";
8	ENSEMBL114_rn	exon	67646955	67647131	3.89607657519804	+	.	gene_id "ENSRNOG00000075962"; transcript_id "ENSRNOG00000075962_tx_1"; exon_id "8_67646955_67647131_+"; exonnum "3"; txlen "642";
8	ENSEMBL114_rn	exon	67646955	67647131	0.539630158887985	+	.	gene_id "ENSRNOG00000075962"; transcript_id "ENSRNOG00000075962_tx_11"; exon_id "8_67646955_67647131_+"; exonnum "3"; txlen "1392";
8	ENSEMBL114_rn	exon	67646955	67647131	0.485874986761586	+	.	gene_id "ENSRNOG00000075962"; transcript_id "ENSRNOG00000075962_tx_12"; exon_id "8_67646955_67647131_+"; exonnum "3"; txlen "732";
8	ENSEMBL114_rn	exon	67646955	67647131	0.429010106163074	+	.	gene_id "ENSRNOG00000075962"; transcript_id "ENSRNOG00000075962_tx_13"; exon_id "8_67646955_67647131_+"; exonnum "3"; txlen "1412";
8	ENSEMBL114_rn	exon	67646955	67647131	3.39956506443736	+	.	gene_id "ENSRNOG00000075962"; transcript_id "ENSRNOG00000075962_tx_2"; exon_id "8_67646955_67647131_+"; exonnum "3"; txlen "1414";
8	ENSEMBL114_rn	exon	67646955	67647131	1.97269521022722	+	.	gene_id "ENSRNOG00000075962"; transcript_id "ENSRNOG00000075962_tx_4"; exon_id "8_67646955_67647131_+"; exonnum "3"; txlen "1302";
8	ENSEMBL114_rn	exon	67646955	67647131	1.0305639212969	+	.	gene_id "ENSRNOG00000075962"; transcript_id "ENSRNOG00000075962_tx_8"; exon_id "8_67646955_67647131_+"; exonnum "3"; txlen "842";
8	ensembl	exon	67646955	67647484	0	+	.	gene_id "ENSRNOG00000075962"; gene_version "1"; transcript_id "ENSRNOT00000138520"; transcript_version "1"; exon_number "3"; gene_source "ensembl"; gene_biotype "lncRNA"; transcript_source "ensembl"; transcript_biotype "lncRNA"; exon_id "ENSRNOE00000753463"; exon_version "1";
8	sraer114_mid	exon	67647399	67647488	0.539630158887985	+	.	gene_id "ENSRNOG00000075962"; transcript_id "ENSRNOG00000075962_tx_11"; exon_id "8_67647399_67647488_+"; exonnum "4"; txlen "1392";
8	sraer114_mid	exon	67647399	67647488	0.485874986761586	+	.	gene_id "ENSRNOG00000075962"; transcript_id "ENSRNOG00000075962_tx_12"; exon_id "8_67647399_67647488_+"; exonnum "4"; txlen "732";
8	sraer114_mid	exon	67647399	67647488	1.0305639212969	+	.	gene_id "ENSRNOG00000075962"; transcript_id "ENSRNOG00000075962_tx_8"; exon_id "8_67647399_67647488_+"; exonnum "4"; txlen "842";
8	ensembl	exon	67647738	67648555	0	+	.	gene_id "ENSRNOG00000075962"; gene_version "1"; transcript_id "ENSRNOT00000138520"; transcript_version "1"; exon_number "4"; gene_source "ensembl"; gene_biotype "lncRNA"; transcript_source "ensembl"; transcript_biotype "lncRNA"; exon_id "ENSRNOE00000765489"; exon_version "1";
8	ensembl	exon	67648332	67648555	0	+	.	gene_id "ENSRNOG00000075962"; gene_version "1"; transcript_id "ENSRNOT00000163756"; transcript_version "1"; exon_number "1"; gene_source "ensembl"; gene_biotype "lncRNA"; transcript_source "ensembl"; transcript_biotype "lncRNA"; exon_id "ENSRNOE00000682813"; exon_version "1";
8	ensembl	transcript	67648332	67648849	0	+	.	gene_id "ENSRNOG00000075962"; gene_version "1"; transcript_id "ENSRNOT00000163756"; transcript_version "1"; gene_source "ensembl"; gene_biotype "lncRNA"; transcript_source "ensembl"; transcript_biotype "lncRNA";
8	ensembl	exon	67648698	67648849	0	+	.	gene_id "ENSRNOG00000075962"; gene_version "1"; transcript_id "ENSRNOT00000163756"; transcript_version "1"; exon_number "2"; gene_source "ensembl"; gene_biotype "lncRNA"; transcript_source "ensembl"; transcript_biotype "lncRNA"; exon_id "ENSRNOE00000690479"; exon_version "1";
8	ENSEMBL114_rn	exon	67648698	67648849	3.89607657519804	+	.	gene_id "ENSRNOG00000075962"; transcript_id "ENSRNOG00000075962_tx_1"; exon_id "8_67648698_67648849_+"; exonnum "4"; txlen "642";
8	ENSEMBL114_rn	exon	67648698	67648849	0.485874986761586	+	.	gene_id "ENSRNOG00000075962"; transcript_id "ENSRNOG00000075962_tx_12"; exon_id "8_67648698_67648849_+"; exonnum "5"; txlen "732";
8	ENSEMBL114_rn	exon	67648698	67648849	1.0305639212969	+	.	gene_id "ENSRNOG00000075962"; transcript_id "ENSRNOG00000075962_tx_8"; exon_id "8_67648698_67648849_+"; exonnum "5"; txlen "842";
8	ensembl	exon	67652404	67652431	0	+	.	gene_id "ENSRNOG00000075962"; gene_version "1"; transcript_id "ENSRNOT00000138520"; transcript_version "1"; exon_number "5"; gene_source "ensembl"; gene_biotype "lncRNA"; transcript_source "ensembl"; transcript_biotype "lncRNA"; exon_id "ENSRNOE00000791299"; exon_version "1";
8	ensembl	exon	67652755	67653678	0	+	.	gene_id "ENSRNOG00000075962"; gene_version "1"; transcript_id "ENSRNOT00000154366"; transcript_version "1"; exon_number "3"; gene_source "ensembl"; gene_biotype "lncRNA"; transcript_source "ensembl"; transcript_biotype "lncRNA"; exon_id "ENSRNOE00000718971"; exon_version "1"; tag "Ensembl_canonical";
8	ENSEMBL114_rn	exon	67652755	67653678	3.39956506443736	+	.	gene_id "ENSRNOG00000075962"; transcript_id "ENSRNOG00000075962_tx_2"; exon_id "8_67652755_67653678_+"; exonnum "4"; txlen "1414";
8	sraer114_ss	exon	67661315	67662126	0.539630158887985	+	.	gene_id "ENSRNOG00000075962"; transcript_id "ENSRNOG00000075962_tx_11"; exon_id "8_67661315_67662126_+"; exonnum "5"; txlen "1392";
8	sraer114_ss	exon	67661315	67662126	0.429010106163074	+	.	gene_id "ENSRNOG00000075962"; transcript_id "ENSRNOG00000075962_tx_13"; exon_id "8_67661315_67662126_+"; exonnum "4"; txlen "1412";
8	sraer114_ss	exon	67661315	67662126	1.97269521022722	+	.	gene_id "ENSRNOG00000075962"; transcript_id "ENSRNOG00000075962_tx_4"; exon_id "8_67661315_67662126_+"; exonnum "4"; txlen "1302";
8	ensembl	exon	67712403	67712461	0	+	.	gene_id "ENSRNOG00000090267"; gene_version "1"; transcript_id "ENSRNOT00000126373"; transcript_version "1"; exon_number "1"; gene_source "ensembl"; gene_biotype "lncRNA"; transcript_source "ensembl"; transcript_biotype "lncRNA"; exon_id "ENSRNOE00000804648"; exon_version "1"; tag "Ensembl_canonical";
8	ensembl	gene	67712403	67713852	0	+	.	gene_id "ENSRNOG00000090267"; gene_version "1"; gene_source "ensembl"; gene_biotype "lncRNA";
8	ensembl	transcript	67712403	67713852	0	+	.	gene_id "ENSRNOG00000090267"; gene_version "1"; transcript_id "ENSRNOT00000126373"; transcript_version "1"; gene_source "ensembl"; gene_biotype "lncRNA"; transcript_source "ensembl"; transcript_biotype "lncRNA"; tag "Ensembl_canonical";
8	ensembl	exon	67712787	67713061	0	+	.	gene_id "ENSRNOG00000090267"; gene_version "1"; transcript_id "ENSRNOT00000126373"; transcript_version "1"; exon_number "2"; gene_source "ensembl"; gene_biotype "lncRNA"; transcript_source "ensembl"; transcript_biotype "lncRNA"; exon_id "ENSRNOE00000755524"; exon_version "1"; tag "Ensembl_canonical";
8	ensembl	exon	67713239	67713852	0	+	.	gene_id "ENSRNOG00000090267"; gene_version "1"; transcript_id "ENSRNOT00000126373"; transcript_version "1"; exon_number "3"; gene_source "ensembl"; gene_biotype "lncRNA"; transcript_source "ensembl"; transcript_biotype "lncRNA"; exon_id "ENSRNOE00000696945"; exon_version "1"; tag "Ensembl_canonical";
8	ensembl	gene	67748753	67749032	0	+	.	gene_id "ENSRNOG00000055825"; gene_version "3"; gene_name "Metazoa_SRP"; gene_source "ensembl"; gene_biotype "misc_RNA";
8	ensembl	transcript	67748753	67749032	0	+	.	gene_id "ENSRNOG00000055825"; gene_version "3"; transcript_id "ENSRNOT00000083885"; transcript_version "3"; gene_name "Metazoa_SRP"; gene_source "ensembl"; gene_biotype "misc_RNA"; transcript_name "Metazoa_SRP-214"; transcript_source "ensembl"; transcript_biotype "misc_RNA"; tag "Ensembl_canonical";
8	ensembl	exon	67748753	67749032	0	+	.	gene_id "ENSRNOG00000055825"; gene_version "3"; transcript_id "ENSRNOT00000083885"; transcript_version "3"; exon_number "1"; gene_name "Metazoa_SRP"; gene_source "ensembl"; gene_biotype "misc_RNA"; transcript_name "Metazoa_SRP-214"; transcript_source "ensembl"; transcript_biotype "misc_RNA"; exon_id "ENSRNOE00000554923"; exon_version "2"; tag "Ensembl_canonical";
8	ensembl	exon	67799304	67800008	0	+	.	gene_id "ENSRNOG00000068374"; gene_version "2"; transcript_id "ENSRNOT00000116428"; transcript_version "2"; exon_number "1"; gene_name "Insyn1"; gene_source "ensembl"; gene_biotype "protein_coding"; transcript_name "Insyn1-201"; transcript_source "ensembl"; transcript_biotype "protein_coding"; exon_id "ENSRNOE00000787697"; exon_version "1"; tag "Ensembl_canonical";
8	ensembl	five_prime_utr	67799304	67800008	0	+	.	gene_id "ENSRNOG00000068374"; gene_version "2"; transcript_id "ENSRNOT00000116428"; transcript_version "2"; gene_name "Insyn1"; gene_source "ensembl"; gene_biotype "protein_coding"; transcript_name "Insyn1-201"; transcript_source "ensembl"; transcript_biotype "protein_coding"; tag "Ensembl_canonical";
8	ENSEMBL114_rn	exon	67799304	67800008	9.46078663775396	+	.	gene_id "ENSRNOG00000068374"; transcript_id "ENSRNOG00000068374_tx_1"; exon_id "8_67799304_67800008_+"; exonnum "1"; txlen "1640";
8	ensembl	gene	67799304	67814536	0	+	.	gene_id "ENSRNOG00000068374"; gene_version "2"; gene_name "Insyn1"; gene_source "ensembl"; gene_biotype "protein_coding";
8	ensembl	transcript	67799304	67814536	0	+	.	gene_id "ENSRNOG00000068374"; gene_version "2"; transcript_id "ENSRNOT00000116428"; transcript_version "2"; gene_name "Insyn1"; gene_source "ensembl"; gene_biotype "protein_coding"; transcript_name "Insyn1-201"; transcript_source "ensembl"; transcript_biotype "protein_coding"; tag "Ensembl_canonical";
8	ensembl	five_prime_utr	67800422	67800986	0	+	.	gene_id "ENSRNOG00000068374"; gene_version "2"; transcript_id "ENSRNOT00000116428"; transcript_version "2"; gene_name "Insyn1"; gene_source "ensembl"; gene_biotype "protein_coding"; transcript_name "Insyn1-201"; transcript_source "ensembl"; transcript_biotype "protein_coding"; tag "Ensembl_canonical";
8	ensembl	exon	67800422	67801142	0	+	.	gene_id "ENSRNOG00000068374"; gene_version "2"; transcript_id "ENSRNOT00000116428"; transcript_version "2"; exon_number "2"; gene_name "Insyn1"; gene_source "ensembl"; gene_biotype "protein_coding"; transcript_name "Insyn1-201"; transcript_source "ensembl"; transcript_biotype "protein_coding"; exon_id "ENSRNOE00000211668"; exon_version "5"; tag "Ensembl_canonical";
8	ENSEMBL114_rn	exon	67800422	67801142	9.46078663775396	+	.	gene_id "ENSRNOG00000068374"; transcript_id "ENSRNOG00000068374_tx_1"; exon_id "8_67800422_67801142_+"; exonnum "2"; txlen "1640";
8	ensembl	start_codon	67800987	67800989	0	+	0	gene_id "ENSRNOG00000068374"; gene_version "2"; transcript_id "ENSRNOT00000116428"; transcript_version "2"; exon_number "2"; gene_name "Insyn1"; gene_source "ensembl"; gene_biotype "protein_coding"; transcript_name "Insyn1-201"; transcript_source "ensembl"; transcript_biotype "protein_coding"; tag "Ensembl_canonical";
8	ensembl	CDS	67800987	67801142	0	+	0	gene_id "ENSRNOG00000068374"; gene_version "2"; transcript_id "ENSRNOT00000116428"; transcript_version "2"; exon_number "2"; gene_name "Insyn1"; gene_source "ensembl"; gene_biotype "protein_coding"; transcript_name "Insyn1-201"; transcript_source "ensembl"; transcript_biotype "protein_coding"; protein_id "ENSRNOP00000090146"; protein_version "2"; tag "Ensembl_canonical";
8	sraer114_ss	exon	67804081	67804294	9.46078663775396	+	.	gene_id "ENSRNOG00000068374"; transcript_id "ENSRNOG00000068374_tx_1"; exon_id "8_67804081_67804294_+"; exonnum "3"; txlen "1640";
8	ensembl	exon	67809901	67810609	0	+	.	gene_id "ENSRNOG00000068374"; gene_version "2"; transcript_id "ENSRNOT00000116428"; transcript_version "2"; exon_number "3"; gene_name "Insyn1"; gene_source "ensembl"; gene_biotype "protein_coding"; transcript_name "Insyn1-201"; transcript_source "ensembl"; transcript_biotype "protein_coding"; exon_id "ENSRNOE00000631647"; exon_version "2"; tag "Ensembl_canonical";
8	ensembl	CDS	67809901	67810609	0	+	0	gene_id "ENSRNOG00000068374"; gene_version "2"; transcript_id "ENSRNOT00000116428"; transcript_version "2"; exon_number "3"; gene_name "Insyn1"; gene_source "ensembl"; gene_biotype "protein_coding"; transcript_name "Insyn1-201"; transcript_source "ensembl"; transcript_biotype "protein_coding"; protein_id "ENSRNOP00000090146"; protein_version "2"; tag "Ensembl_canonical";
8	ensembl	exon	67814415	67814536	0	+	.	gene_id "ENSRNOG00000068374"; gene_version "2"; transcript_id "ENSRNOT00000116428"; transcript_version "2"; exon_number "4"; gene_name "Insyn1"; gene_source "ensembl"; gene_biotype "protein_coding"; transcript_name "Insyn1-201"; transcript_source "ensembl"; transcript_biotype "protein_coding"; exon_id "ENSRNOE00000761824"; exon_version "1"; tag "Ensembl_canonical";
8	ensembl	CDS	67814415	67814536	0	+	2	gene_id "ENSRNOG00000068374"; gene_version "2"; transcript_id "ENSRNOT00000116428"; transcript_version "2"; exon_number "4"; gene_name "Insyn1"; gene_source "ensembl"; gene_biotype "protein_coding"; transcript_name "Insyn1-201"; transcript_source "ensembl"; transcript_biotype "protein_coding"; protein_id "ENSRNOP00000090146"; protein_version "2"; tag "Ensembl_canonical";
8	sraer114_es	exon	67834471	67834523	0.377032770820012	+	.	gene_id "ENSRNOG00000068374"; transcript_id "ENSRNOG00000068374_tx_2"; exon_id "8_67834471_67834523_+"; exonnum "1"; txlen "872";
8	sraer114_ss	exon	67841166	67841984	0.377032770820012	+	.	gene_id "ENSRNOG00000068374"; transcript_id "ENSRNOG00000068374_tx_2"; exon_id "8_67841166_67841984_+"; exonnum "2"; txlen "872";
8	ensembl	five_prime_utr	67892702	67892877	0	+	.	gene_id "ENSRNOG00000009029"; gene_version "9"; transcript_id "ENSRNOT00000012295"; transcript_version "8"; gene_name "Nptn"; gene_source "ensembl"; gene_biotype "protein_coding"; transcript_name "Nptn-202"; transcript_source "ensembl"; transcript_biotype "protein_coding";
8	ensembl	exon	67892702	67892968	0	+	.	gene_id "ENSRNOG00000009029"; gene_version "9"; transcript_id "ENSRNOT00000012295"; transcript_version "8"; exon_number "1"; gene_name "Nptn"; gene_source "ensembl"; gene_biotype "protein_coding"; transcript_name "Nptn-202"; transcript_source "ensembl"; transcript_biotype "protein_coding"; exon_id "ENSRNOE00000667023"; exon_version "2";
8	ensembl	transcript	67892702	67959231	0	+	.	gene_id "ENSRNOG00000009029"; gene_version "9"; transcript_id "ENSRNOT00000012295"; transcript_version "8"; gene_name "Nptn"; gene_source "ensembl"; gene_biotype "protein_coding"; transcript_name "Nptn-202"; transcript_source "ensembl"; transcript_biotype "protein_coding";
8	ensembl	gene	67892702	67959236	0	+	.	gene_id "ENSRNOG00000009029"; gene_version "9"; gene_name "Nptn"; gene_source "ensembl"; gene_biotype "protein_coding";
8	ensembl	five_prime_utr	67892709	67892877	0	+	.	gene_id "ENSRNOG00000009029"; gene_version "9"; transcript_id "ENSRNOT00000012091"; transcript_version "9"; gene_name "Nptn"; gene_source "ensembl"; gene_biotype "protein_coding"; transcript_name "Nptn-201"; transcript_source "ensembl"; transcript_biotype "protein_coding"; tag "Ensembl_canonical";
8	ensembl	exon	67892709	67892968	0	+	.	gene_id "ENSRNOG00000009029"; gene_version "9"; transcript_id "ENSRNOT00000012091"; transcript_version "9"; exon_number "1"; gene_name "Nptn"; gene_source "ensembl"; gene_biotype "protein_coding"; transcript_name "Nptn-201"; transcript_source "ensembl"; transcript_biotype "protein_coding"; exon_id "ENSRNOE00000085896"; exon_version "4"; tag "Ensembl_canonical";
8	ensembl	transcript	67892709	67959236	0	+	.	gene_id "ENSRNOG00000009029"; gene_version "9"; transcript_id "ENSRNOT00000012091"; transcript_version "9"; gene_name "Nptn"; gene_source "ensembl"; gene_biotype "protein_coding"; transcript_name "Nptn-201"; transcript_source "ensembl"; transcript_biotype "protein_coding"; tag "Ensembl_canonical";
8	ensembl	five_prime_utr	67892721	67892877	0	+	.	gene_id "ENSRNOG00000009029"; gene_version "9"; transcript_id "ENSRNOT00000107680"; transcript_version "2"; gene_name "Nptn"; gene_source "ensembl"; gene_biotype "protein_coding"; transcript_name "Nptn-204"; transcript_source "ensembl"; transcript_biotype "protein_coding";
8	ensembl	exon	67892721	67892968	0	+	.	gene_id "ENSRNOG00000009029"; gene_version "9"; transcript_id "ENSRNOT00000107680"; transcript_version "2"; exon_number "1"; gene_name "Nptn"; gene_source "ensembl"; gene_biotype "protein_coding"; transcript_name "Nptn-204"; transcript_source "ensembl"; transcript_biotype "protein_coding"; exon_id "ENSRNOE00000556071"; exon_version "3";
8	ensembl	transcript	67892721	67959230	0	+	.	gene_id "ENSRNOG00000009029"; gene_version "9"; transcript_id "ENSRNOT00000107680"; transcript_version "2"; gene_name "Nptn"; gene_source "ensembl"; gene_biotype "protein_coding"; transcript_name "Nptn-204"; transcript_source "ensembl"; transcript_biotype "protein_coding";
8	ensembl	five_prime_utr	67892729	67892877	0	+	.	gene_id "ENSRNOG00000009029"; gene_version "9"; transcript_id "ENSRNOT00000140093"; transcript_version "1"; gene_name "Nptn"; gene_source "ensembl"; gene_biotype "protein_coding"; transcript_name "Nptn-206"; transcript_source "ensembl"; transcript_biotype "protein_coding";
8	ensembl	exon	67892729	67892968	0	+	.	gene_id "ENSRNOG00000009029"; gene_version "9"; transcript_id "ENSRNOT00000140093"; transcript_version "1"; exon_number "1"; gene_name "Nptn"; gene_source "ensembl"; gene_biotype "protein_coding"; transcript_name "Nptn-206"; transcript_source "ensembl"; transcript_biotype "protein_coding"; exon_id "ENSRNOE00000731520"; exon_version "1";
8	ensembl	transcript	67892729	67959231	0	+	.	gene_id "ENSRNOG00000009029"; gene_version "9"; transcript_id "ENSRNOT00000140093"; transcript_version "1"; gene_name "Nptn"; gene_source "ensembl"; gene_biotype "protein_coding"; transcript_name "Nptn-206"; transcript_source "ensembl"; transcript_biotype "protein_coding";
8	ensembl	start_codon	67892878	67892880	0	+	0	gene_id "ENSRNOG00000009029"; gene_version "9"; transcript_id "ENSRNOT00000140093"; transcript_version "1"; exon_number "1"; gene_name "Nptn"; gene_source "ensembl"; gene_biotype "protein_coding"; transcript_name "Nptn-206"; transcript_source "ensembl"; transcript_biotype "protein_coding";
8	ensembl	start_codon	67892878	67892880	0	+	0	gene_id "ENSRNOG00000009029"; gene_version "9"; transcript_id "ENSRNOT00000107680"; transcript_version "2"; exon_number "1"; gene_name "Nptn"; gene_source "ensembl"; gene_biotype "protein_coding"; transcript_name "Nptn-204"; transcript_source "ensembl"; transcript_biotype "protein_coding";
8	ensembl	start_codon	67892878	67892880	0	+	0	gene_id "ENSRNOG00000009029"; gene_version "9"; transcript_id "ENSRNOT00000012091"; transcript_version "9"; exon_number "1"; gene_name "Nptn"; gene_source "ensembl"; gene_biotype "protein_coding"; transcript_name "Nptn-201"; transcript_source "ensembl"; transcript_biotype "protein_coding"; tag "Ensembl_canonical";
8	ensembl	start_codon	67892878	67892880	0	+	0	gene_id "ENSRNOG00000009029"; gene_version "9"; transcript_id "ENSRNOT00000012295"; transcript_version "8"; exon_number "1"; gene_name "Nptn"; gene_source "ensembl"; gene_biotype "protein_coding"; transcript_name "Nptn-202"; transcript_source "ensembl"; transcript_biotype "protein_coding";
8	ensembl	CDS	67892878	67892968	0	+	0	gene_id "ENSRNOG00000009029"; gene_version "9"; transcript_id "ENSRNOT00000140093"; transcript_version "1"; exon_number "1"; gene_name "Nptn"; gene_source "ensembl"; gene_biotype "protein_coding"; transcript_name "Nptn-206"; transcript_source "ensembl"; transcript_biotype "protein_coding"; protein_id "ENSRNOP00000105040"; protein_version "1";
8	ensembl	CDS	67892878	67892968	0	+	0	gene_id "ENSRNOG00000009029"; gene_version "9"; transcript_id "ENSRNOT00000107680"; transcript_version "2"; exon_number "1"; gene_name "Nptn"; gene_source "ensembl"; gene_biotype "protein_coding"; transcript_name "Nptn-204"; transcript_source "ensembl"; transcript_biotype "protein_coding"; protein_id "ENSRNOP00000079570"; protein_version "1";
8	ensembl	CDS	67892878	67892968	0	+	0	gene_id "ENSRNOG00000009029"; gene_version "9"; transcript_id "ENSRNOT00000012091"; transcript_version "9"; exon_number "1"; gene_name "Nptn"; gene_source "ensembl"; gene_biotype "protein_coding"; transcript_name "Nptn-201"; transcript_source "ensembl"; transcript_biotype "protein_coding"; protein_id "ENSRNOP00000012091"; protein_version "7"; tag "Ensembl_canonical";
8	ensembl	CDS	67892878	67892968	0	+	0	gene_id "ENSRNOG00000009029"; gene_version "9"; transcript_id "ENSRNOT00000012295"; transcript_version "8"; exon_number "1"; gene_name "Nptn"; gene_source "ensembl"; gene_biotype "protein_coding"; transcript_name "Nptn-202"; transcript_source "ensembl"; transcript_biotype "protein_coding"; protein_id "ENSRNOP00000012295"; protein_version "5";
8	sraer114_es	exon	67897788	67897908	0.00529854583134998	+	.	gene_id "ENSRNOG00000009029"; transcript_id "ENSRNOG00000009029_tx_3"; exon_id "8_67897788_67897908_+"; exonnum "1"; txlen "2694";
8	sraer114_mid	exon	67906233	67906265	0.00529854583134998	+	.	gene_id "ENSRNOG00000009029"; transcript_id "ENSRNOG00000009029_tx_3"; exon_id "8_67906233_67906265_+"; exonnum "2"; txlen "2694";
8	sraer114_mid	exon	67913635	67913693	0.00529854583134998	+	.	gene_id "ENSRNOG00000009029"; transcript_id "ENSRNOG00000009029_tx_3"; exon_id "8_67913635_67913693_+"; exonnum "3"; txlen "2694";
8	sraer114_mid	exon	67917783	67917992	0.00529854583134998	+	.	gene_id "ENSRNOG00000009029"; transcript_id "ENSRNOG00000009029_tx_3"; exon_id "8_67917783_67917992_+"; exonnum "4"; txlen "2694";
8	ensembl	exon	67927858	67927903	0	+	.	gene_id "ENSRNOG00000009029"; gene_version "9"; transcript_id "ENSRNOT00000114027"; transcript_version "2"; exon_number "1"; gene_name "Nptn"; gene_source "ensembl"; gene_biotype "protein_coding"; transcript_name "Nptn-205"; transcript_source "ensembl"; transcript_biotype "protein_coding"; exon_id "ENSRNOE00000650603"; exon_version "1";
8	ensembl	CDS	67927858	67927903	0	+	0	gene_id "ENSRNOG00000009029"; gene_version "9"; transcript_id "ENSRNOT00000114027"; transcript_version "2"; exon_number "1"; gene_name "Nptn"; gene_source "ensembl"; gene_biotype "protein_coding"; transcript_name "Nptn-205"; transcript_source "ensembl"; transcript_biotype "protein_coding"; protein_id "ENSRNOP00000096729"; protein_version "1";
8	ensembl	transcript	67927858	67951235	0	+	.	gene_id "ENSRNOG00000009029"; gene_version "9"; transcript_id "ENSRNOT00000114027"; transcript_version "2"; gene_name "Nptn"; gene_source "ensembl"; gene_biotype "protein_coding"; transcript_name "Nptn-205"; transcript_source "ensembl"; transcript_biotype "protein_coding";
8	ensembl	exon	67928049	67928396	0	+	.	gene_id "ENSRNOG00000009029"; gene_version "9"; transcript_id "ENSRNOT00000114027"; transcript_version "2"; exon_number "2"; gene_name "Nptn"; gene_source "ensembl"; gene_biotype "protein_coding"; transcript_name "Nptn-205"; transcript_source "ensembl"; transcript_biotype "protein_coding"; exon_id "ENSRNOE00000085035"; exon_version "3";
8	ensembl	CDS	67928049	67928396	0	+	2	gene_id "ENSRNOG00000009029"; gene_version "9"; transcript_id "ENSRNOT00000114027"; transcript_version "2"; exon_number "2"; gene_name "Nptn"; gene_source "ensembl"; gene_biotype "protein_coding"; transcript_name "Nptn-205"; transcript_source "ensembl"; transcript_biotype "protein_coding"; protein_id "ENSRNOP00000096729"; protein_version "1";
8	ensembl	exon	67928049	67928396	0	+	.	gene_id "ENSRNOG00000009029"; gene_version "9"; transcript_id "ENSRNOT00000140093"; transcript_version "1"; exon_number "2"; gene_name "Nptn"; gene_source "ensembl"; gene_biotype "protein_coding"; transcript_name "Nptn-206"; transcript_source "ensembl"; transcript_biotype "protein_coding"; exon_id "ENSRNOE00000085035"; exon_version "3";
8	ensembl	CDS	67928049	67928396	0	+	2	gene_id "ENSRNOG00000009029"; gene_version "9"; transcript_id "ENSRNOT00000140093"; transcript_version "1"; exon_number "2"; gene_name "Nptn"; gene_source "ensembl"; gene_biotype "protein_coding"; transcript_name "Nptn-206"; transcript_source "ensembl"; transcript_biotype "protein_coding"; protein_id "ENSRNOP00000105040"; protein_version "1";
8	ensembl	exon	67928049	67928396	0	+	.	gene_id "ENSRNOG00000009029"; gene_version "9"; transcript_id "ENSRNOT00000012091"; transcript_version "9"; exon_number "2"; gene_name "Nptn"; gene_source "ensembl"; gene_biotype "protein_coding"; transcript_name "Nptn-201"; transcript_source "ensembl"; transcript_biotype "protein_coding"; exon_id "ENSRNOE00000085035"; exon_version "3"; tag "Ensembl_canonical";
8	ensembl	CDS	67928049	67928396	0	+	2	gene_id "ENSRNOG00000009029"; gene_version "9"; transcript_id "ENSRNOT00000012091"; transcript_version "9"; exon_number "2"; gene_name "Nptn"; gene_source "ensembl"; gene_biotype "protein_coding"; transcript_name "Nptn-201"; transcript_source "ensembl"; transcript_biotype "protein_coding"; protein_id "ENSRNOP00000012091"; protein_version "7"; tag "Ensembl_canonical";
8	ENSEMBL114_rn	exon	67928049	67928396	0.00529854583134998	+	.	gene_id "ENSRNOG00000009029"; transcript_id "ENSRNOG00000009029_tx_3"; exon_id "8_67928049_67928396_+"; exonnum "5"; txlen "2694";
8	sraer114_mid	exon	67928659	67928716	0.00529854583134998	+	.	gene_id "ENSRNOG00000009029"; transcript_id "ENSRNOG00000009029_tx_3"; exon_id "8_67928659_67928716_+"; exonnum "6"; txlen "2694";
8	sraer114_mid	exon	67930888	67930969	0.00529854583134998	+	.	gene_id "ENSRNOG00000009029"; transcript_id "ENSRNOG00000009029_tx_3"; exon_id "8_67930888_67930969_+"; exonnum "7"; txlen "2694";
8	ensembl	exon	67933077	67933245	0	+	.	gene_id "ENSRNOG00000009029"; gene_version "9"; transcript_id "ENSRNOT00000114027"; transcript_version "2"; exon_number "3"; gene_name "Nptn"; gene_source "ensembl"; gene_biotype "protein_coding"; transcript_name "Nptn-205"; transcript_source "ensembl"; transcript_biotype "protein_coding"; exon_id "ENSRNOE00000085166"; exon_version "1";
8	ensembl	CDS	67933077	67933245	0	+	2	gene_id "ENSRNOG00000009029"; gene_version "9"; transcript_id "ENSRNOT00000114027"; transcript_version "2"; exon_number "3"; gene_name "Nptn"; gene_source "ensembl"; gene_biotype "protein_coding"; transcript_name "Nptn-205"; transcript_source "ensembl"; transcript_biotype "protein_coding"; protein_id "ENSRNOP00000096729"; protein_version "1";
8	ensembl	exon	67933077	67933245	0	+	.	gene_id "ENSRNOG00000009029"; gene_version "9"; transcript_id "ENSRNOT00000140093"; transcript_version "1"; exon_number "3"; gene_name "Nptn"; gene_source "ensembl"; gene_biotype "protein_coding"; transcript_name "Nptn-206"; transcript_source "ensembl"; transcript_biotype "protein_coding"; exon_id "ENSRNOE00000085166"; exon_version "1";
8	ensembl	CDS	67933077	67933245	0	+	2	gene_id "ENSRNOG00000009029"; gene_version "9"; transcript_id "ENSRNOT00000140093"; transcript_version "1"; exon_number "3"; gene_name "Nptn"; gene_source "ensembl"; gene_biotype "protein_coding"; transcript_name "Nptn-206"; transcript_source "ensembl"; transcript_biotype "protein_coding"; protein_id "ENSRNOP00000105040"; protein_version "1";
8	ensembl	exon	67933077	67933245	0	+	.	gene_id "ENSRNOG00000009029"; gene_version "9"; transcript_id "ENSRNOT00000012091"; transcript_version "9"; exon_number "3"; gene_name "Nptn"; gene_source "ensembl"; gene_biotype "protein_coding"; transcript_name "Nptn-201"; transcript_source "ensembl"; transcript_biotype "protein_coding"; exon_id "ENSRNOE00000085166"; exon_version "1"; tag "Ensembl_canonical";
8	ensembl	CDS	67933077	67933245	0	+	2	gene_id "ENSRNOG00000009029"; gene_version "9"; transcript_id "ENSRNOT00000012091"; transcript_version "9"; exon_number "3"; gene_name "Nptn"; gene_source "ensembl"; gene_biotype "protein_coding"; transcript_name "Nptn-201"; transcript_source "ensembl"; transcript_biotype "protein_coding"; protein_id "ENSRNOP00000012091"; protein_version "7"; tag "Ensembl_canonical";
8	ensembl	exon	67933077	67933245	0	+	.	gene_id "ENSRNOG00000009029"; gene_version "9"; transcript_id "ENSRNOT00000012295"; transcript_version "8"; exon_number "2"; gene_name "Nptn"; gene_source "ensembl"; gene_biotype "protein_coding"; transcript_name "Nptn-202"; transcript_source "ensembl"; transcript_biotype "protein_coding"; exon_id "ENSRNOE00000085166"; exon_version "1";
8	ensembl	CDS	67933077	67933245	0	+	2	gene_id "ENSRNOG00000009029"; gene_version "9"; transcript_id "ENSRNOT00000012295"; transcript_version "8"; exon_number "2"; gene_name "Nptn"; gene_source "ensembl"; gene_biotype "protein_coding"; transcript_name "Nptn-202"; transcript_source "ensembl"; transcript_biotype "protein_coding"; protein_id "ENSRNOP00000012295"; protein_version "5";
8	ENSEMBL114_rn	exon	67933077	67933245	0.00529854583134998	+	.	gene_id "ENSRNOG00000009029"; transcript_id "ENSRNOG00000009029_tx_3"; exon_id "8_67933077_67933245_+"; exonnum "8"; txlen "2694";
8	ensembl	exon	67937375	67937469	0	+	.	gene_id "ENSRNOG00000009029"; gene_version "9"; transcript_id "ENSRNOT00000114027"; transcript_version "2"; exon_number "4"; gene_name "Nptn"; gene_source "ensembl"; gene_biotype "protein_coding"; transcript_name "Nptn-205"; transcript_source "ensembl"; transcript_biotype "protein_coding"; exon_id "ENSRNOE00000085289"; exon_version "1";
8	ensembl	CDS	67937375	67937469	0	+	1	gene_id "ENSRNOG00000009029"; gene_version "9"; transcript_id "ENSRNOT00000114027"; transcript_version "2"; exon_number "4"; gene_name "Nptn"; gene_source "ensembl"; gene_biotype "protein_coding"; transcript_name "Nptn-205"; transcript_source "ensembl"; transcript_biotype "protein_coding"; protein_id "ENSRNOP00000096729"; protein_version "1";
8	ensembl	exon	67937375	67937469	0	+	.	gene_id "ENSRNOG00000009029"; gene_version "9"; transcript_id "ENSRNOT00000140093"; transcript_version "1"; exon_number "4"; gene_name "Nptn"; gene_source "ensembl"; gene_biotype "protein_coding"; transcript_name "Nptn-206"; transcript_source "ensembl"; transcript_biotype "protein_coding"; exon_id "ENSRNOE00000085289"; exon_version "1";
8	ensembl	CDS	67937375	67937469	0	+	1	gene_id "ENSRNOG00000009029"; gene_version "9"; transcript_id "ENSRNOT00000140093"; transcript_version "1"; exon_number "4"; gene_name "Nptn"; gene_source "ensembl"; gene_biotype "protein_coding"; transcript_name "Nptn-206"; transcript_source "ensembl"; transcript_biotype "protein_coding"; protein_id "ENSRNOP00000105040"; protein_version "1";
8	ensembl	exon	67937375	67937469	0	+	.	gene_id "ENSRNOG00000009029"; gene_version "9"; transcript_id "ENSRNOT00000012091"; transcript_version "9"; exon_number "4"; gene_name "Nptn"; gene_source "ensembl"; gene_biotype "protein_coding"; transcript_name "Nptn-201"; transcript_source "ensembl"; transcript_biotype "protein_coding"; exon_id "ENSRNOE00000085289"; exon_version "1"; tag "Ensembl_canonical";
8	ensembl	CDS	67937375	67937469	0	+	1	gene_id "ENSRNOG00000009029"; gene_version "9"; transcript_id "ENSRNOT00000012091"; transcript_version "9"; exon_number "4"; gene_name "Nptn"; gene_source "ensembl"; gene_biotype "protein_coding"; transcript_name "Nptn-201"; transcript_source "ensembl"; transcript_biotype "protein_coding"; protein_id "ENSRNOP00000012091"; protein_version "7"; tag "Ensembl_canonical";
8	ensembl	exon	67937375	67937469	0	+	.	gene_id "ENSRNOG00000009029"; gene_version "9"; transcript_id "ENSRNOT00000012295"; transcript_version "8"; exon_number "3"; gene_name "Nptn"; gene_source "ensembl"; gene_biotype "protein_coding"; transcript_name "Nptn-202"; transcript_source "ensembl"; transcript_biotype "protein_coding"; exon_id "ENSRNOE00000085289"; exon_version "1";
8	ensembl	CDS	67937375	67937469	0	+	1	gene_id "ENSRNOG00000009029"; gene_version "9"; transcript_id "ENSRNOT00000012295"; transcript_version "8"; exon_number "3"; gene_name "Nptn"; gene_source "ensembl"; gene_biotype "protein_coding"; transcript_name "Nptn-202"; transcript_source "ensembl"; transcript_biotype "protein_coding"; protein_id "ENSRNOP00000012295"; protein_version "5";
8	ENSEMBL114_rn	exon	67937375	67937469	0.00529854583134998	+	.	gene_id "ENSRNOG00000009029"; transcript_id "ENSRNOG00000009029_tx_3"; exon_id "8_67937375_67937469_+"; exonnum "9"; txlen "2694";
8	ensembl	start_codon	67938549	67938551	0	+	0	gene_id "ENSRNOG00000009029"; gene_version "9"; transcript_id "ENSRNOT00000098300"; transcript_version "2"; exon_number "1"; gene_name "Nptn"; gene_source "ensembl"; gene_biotype "protein_coding"; transcript_name "Nptn-203"; transcript_source "ensembl"; transcript_biotype "protein_coding";
8	ensembl	exon	67938549	67938573	0	+	.	gene_id "ENSRNOG00000009029"; gene_version "9"; transcript_id "ENSRNOT00000098300"; transcript_version "2"; exon_number "1"; gene_name "Nptn"; gene_source "ensembl"; gene_biotype "protein_coding"; transcript_name "Nptn-203"; transcript_source "ensembl"; transcript_biotype "protein_coding"; exon_id "ENSRNOE00000665140"; exon_version "1";
8	ensembl	CDS	67938549	67938573	0	+	0	gene_id "ENSRNOG00000009029"; gene_version "9"; transcript_id "ENSRNOT00000098300"; transcript_version "2"; exon_number "1"; gene_name "Nptn"; gene_source "ensembl"; gene_biotype "protein_coding"; transcript_name "Nptn-203"; transcript_source "ensembl"; transcript_biotype "protein_coding"; protein_id "ENSRNOP00000078794"; protein_version "1";
8	ensembl	transcript	67938549	67959236	0	+	.	gene_id "ENSRNOG00000009029"; gene_version "9"; transcript_id "ENSRNOT00000098300"; transcript_version "2"; gene_name "Nptn"; gene_source "ensembl"; gene_biotype "protein_coding"; transcript_name "Nptn-203"; transcript_source "ensembl"; transcript_biotype "protein_coding";
8	ensembl	exon	67946776	67946909	0	+	.	gene_id "ENSRNOG00000009029"; gene_version "9"; transcript_id "ENSRNOT00000098300"; transcript_version "2"; exon_number "2"; gene_name "Nptn"; gene_source "ensembl"; gene_biotype "protein_coding"; transcript_name "Nptn-203"; transcript_source "ensembl"; transcript_biotype "protein_coding"; exon_id "ENSRNOE00000085447"; exon_version "1";
8	ensembl	CDS	67946776	67946909	0	+	2	gene_id "ENSRNOG00000009029"; gene_version "9"; transcript_id "ENSRNOT00000098300"; transcript_version "2"; exon_number "2"; gene_name "Nptn"; gene_source "ensembl"; gene_biotype "protein_coding"; transcript_name "Nptn-203"; transcript_source "ensembl"; transcript_biotype "protein_coding"; protein_id "ENSRNOP00000078794"; protein_version "1";
8	ensembl	exon	67946776	67946909	0	+	.	gene_id "ENSRNOG00000009029"; gene_version "9"; transcript_id "ENSRNOT00000114027"; transcript_version "2"; exon_number "5"; gene_name "Nptn"; gene_source "ensembl"; gene_biotype "protein_coding"; transcript_name "Nptn-205"; transcript_source "ensembl"; transcript_biotype "protein_coding"; exon_id "ENSRNOE00000085447"; exon_version "1";
8	ensembl	CDS	67946776	67946909	0	+	2	gene_id "ENSRNOG00000009029"; gene_version "9"; transcript_id "ENSRNOT00000114027"; transcript_version "2"; exon_number "5"; gene_name "Nptn"; gene_source "ensembl"; gene_biotype "protein_coding"; transcript_name "Nptn-205"; transcript_source "ensembl"; transcript_biotype "protein_coding"; protein_id "ENSRNOP00000096729"; protein_version "1";
8	ensembl	exon	67946776	67946909	0	+	.	gene_id "ENSRNOG00000009029"; gene_version "9"; transcript_id "ENSRNOT00000140093"; transcript_version "1"; exon_number "5"; gene_name "Nptn"; gene_source "ensembl"; gene_biotype "protein_coding"; transcript_name "Nptn-206"; transcript_source "ensembl"; transcript_biotype "protein_coding"; exon_id "ENSRNOE00000085447"; exon_version "1";
8	ensembl	CDS	67946776	67946909	0	+	2	gene_id "ENSRNOG00000009029"; gene_version "9"; transcript_id "ENSRNOT00000140093"; transcript_version "1"; exon_number "5"; gene_name "Nptn"; gene_source "ensembl"; gene_biotype "protein_coding"; transcript_name "Nptn-206"; transcript_source "ensembl"; transcript_biotype "protein_coding"; protein_id "ENSRNOP00000105040"; protein_version "1";
8	ensembl	exon	67946776	67946909	0	+	.	gene_id "ENSRNOG00000009029"; gene_version "9"; transcript_id "ENSRNOT00000107680"; transcript_version "2"; exon_number "2"; gene_name "Nptn"; gene_source "ensembl"; gene_biotype "protein_coding"; transcript_name "Nptn-204"; transcript_source "ensembl"; transcript_biotype "protein_coding"; exon_id "ENSRNOE00000085447"; exon_version "1";
8	ensembl	CDS	67946776	67946909	0	+	2	gene_id "ENSRNOG00000009029"; gene_version "9"; transcript_id "ENSRNOT00000107680"; transcript_version "2"; exon_number "2"; gene_name "Nptn"; gene_source "ensembl"; gene_biotype "protein_coding"; transcript_name "Nptn-204"; transcript_source "ensembl"; transcript_biotype "protein_coding"; protein_id "ENSRNOP00000079570"; protein_version "1";
8	ensembl	exon	67946776	67946909	0	+	.	gene_id "ENSRNOG00000009029"; gene_version "9"; transcript_id "ENSRNOT00000012091"; transcript_version "9"; exon_number "5"; gene_name "Nptn"; gene_source "ensembl"; gene_biotype "protein_coding"; transcript_name "Nptn-201"; transcript_source "ensembl"; transcript_biotype "protein_coding"; exon_id "ENSRNOE00000085447"; exon_version "1"; tag "Ensembl_canonical";
8	ensembl	CDS	67946776	67946909	0	+	2	gene_id "ENSRNOG00000009029"; gene_version "9"; transcript_id "ENSRNOT00000012091"; transcript_version "9"; exon_number "5"; gene_name "Nptn"; gene_source "ensembl"; gene_biotype "protein_coding"; transcript_name "Nptn-201"; transcript_source "ensembl"; transcript_biotype "protein_coding"; protein_id "ENSRNOP00000012091"; protein_version "7"; tag "Ensembl_canonical";
8	ensembl	exon	67946776	67946909	0	+	.	gene_id "ENSRNOG00000009029"; gene_version "9"; transcript_id "ENSRNOT00000012295"; transcript_version "8"; exon_number "4"; gene_name "Nptn"; gene_source "ensembl"; gene_biotype "protein_coding"; transcript_name "Nptn-202"; transcript_source "ensembl"; transcript_biotype "protein_coding"; exon_id "ENSRNOE00000085447"; exon_version "1";
8	ensembl	CDS	67946776	67946909	0	+	2	gene_id "ENSRNOG00000009029"; gene_version "9"; transcript_id "ENSRNOT00000012295"; transcript_version "8"; exon_number "4"; gene_name "Nptn"; gene_source "ensembl"; gene_biotype "protein_coding"; transcript_name "Nptn-202"; transcript_source "ensembl"; transcript_biotype "protein_coding"; protein_id "ENSRNOP00000012295"; protein_version "5";
8	ENSEMBL114_rn	exon	67946776	67946909	0.00529854583134998	+	.	gene_id "ENSRNOG00000009029"; transcript_id "ENSRNOG00000009029_tx_3"; exon_id "8_67946776_67946909_+"; exonnum "10"; txlen "2694";
8	ensembl	exon	67949938	67950211	0	+	.	gene_id "ENSRNOG00000009029"; gene_version "9"; transcript_id "ENSRNOT00000098300"; transcript_version "2"; exon_number "3"; gene_name "Nptn"; gene_source "ensembl"; gene_biotype "protein_coding"; transcript_name "Nptn-203"; transcript_source "ensembl"; transcript_biotype "protein_coding"; exon_id "ENSRNOE00000085605"; exon_version "1";
8	ensembl	CDS	67949938	67950211	0	+	0	gene_id "ENSRNOG00000009029"; gene_version "9"; transcript_id "ENSRNOT00000098300"; transcript_version "2"; exon_number "3"; gene_name "Nptn"; gene_source "ensembl"; gene_biotype "protein_coding"; transcript_name "Nptn-203"; transcript_source "ensembl"; transcript_biotype "protein_coding"; protein_id "ENSRNOP00000078794"; protein_version "1";
8	ensembl	exon	67949938	67950211	0	+	.	gene_id "ENSRNOG00000009029"; gene_version "9"; transcript_id "ENSRNOT00000140093"; transcript_version "1"; exon_number "6"; gene_name "Nptn"; gene_source "ensembl"; gene_biotype "protein_coding"; transcript_name "Nptn-206"; transcript_source "ensembl"; transcript_biotype "protein_coding"; exon_id "ENSRNOE00000085605"; exon_version "1";
8	ensembl	CDS	67949938	67950211	0	+	0	gene_id "ENSRNOG00000009029"; gene_version "9"; transcript_id "ENSRNOT00000140093"; transcript_version "1"; exon_number "6"; gene_name "Nptn"; gene_source "ensembl"; gene_biotype "protein_coding"; transcript_name "Nptn-206"; transcript_source "ensembl"; transcript_biotype "protein_coding"; protein_id "ENSRNOP00000105040"; protein_version "1";
8	ensembl	exon	67949938	67950211	0	+	.	gene_id "ENSRNOG00000009029"; gene_version "9"; transcript_id "ENSRNOT00000107680"; transcript_version "2"; exon_number "3"; gene_name "Nptn"; gene_source "ensembl"; gene_biotype "protein_coding"; transcript_name "Nptn-204"; transcript_source "ensembl"; transcript_biotype "protein_coding"; exon_id "ENSRNOE00000085605"; exon_version "1";
8	ensembl	CDS	67949938	67950211	0	+	0	gene_id "ENSRNOG00000009029"; gene_version "9"; transcript_id "ENSRNOT00000107680"; transcript_version "2"; exon_number "3"; gene_name "Nptn"; gene_source "ensembl"; gene_biotype "protein_coding"; transcript_name "Nptn-204"; transcript_source "ensembl"; transcript_biotype "protein_coding"; protein_id "ENSRNOP00000079570"; protein_version "1";
8	ensembl	exon	67949938	67950211	0	+	.	gene_id "ENSRNOG00000009029"; gene_version "9"; transcript_id "ENSRNOT00000012091"; transcript_version "9"; exon_number "6"; gene_name "Nptn"; gene_source "ensembl"; gene_biotype "protein_coding"; transcript_name "Nptn-201"; transcript_source "ensembl"; transcript_biotype "protein_coding"; exon_id "ENSRNOE00000085605"; exon_version "1"; tag "Ensembl_canonical";
8	ensembl	CDS	67949938	67950211	0	+	0	gene_id "ENSRNOG00000009029"; gene_version "9"; transcript_id "ENSRNOT00000012091"; transcript_version "9"; exon_number "6"; gene_name "Nptn"; gene_source "ensembl"; gene_biotype "protein_coding"; transcript_name "Nptn-201"; transcript_source "ensembl"; transcript_biotype "protein_coding"; protein_id "ENSRNOP00000012091"; protein_version "7"; tag "Ensembl_canonical";
8	ensembl	exon	67949938	67950211	0	+	.	gene_id "ENSRNOG00000009029"; gene_version "9"; transcript_id "ENSRNOT00000012295"; transcript_version "8"; exon_number "5"; gene_name "Nptn"; gene_source "ensembl"; gene_biotype "protein_coding"; transcript_name "Nptn-202"; transcript_source "ensembl"; transcript_biotype "protein_coding"; exon_id "ENSRNOE00000085605"; exon_version "1";
8	ensembl	CDS	67949938	67950211	0	+	0	gene_id "ENSRNOG00000009029"; gene_version "9"; transcript_id "ENSRNOT00000012295"; transcript_version "8"; exon_number "5"; gene_name "Nptn"; gene_source "ensembl"; gene_biotype "protein_coding"; transcript_name "Nptn-202"; transcript_source "ensembl"; transcript_biotype "protein_coding"; protein_id "ENSRNOP00000012295"; protein_version "5";
8	ENSEMBL114_rn	exon	67949938	67950211	0.00529854583134998	+	.	gene_id "ENSRNOG00000009029"; transcript_id "ENSRNOG00000009029_tx_3"; exon_id "8_67949938_67950211_+"; exonnum "11"; txlen "2694";
8	ensembl	CDS	67949938	67950231	0	+	0	gene_id "ENSRNOG00000009029"; gene_version "9"; transcript_id "ENSRNOT00000114027"; transcript_version "2"; exon_number "6"; gene_name "Nptn"; gene_source "ensembl"; gene_biotype "protein_coding"; transcript_name "Nptn-205"; transcript_source "ensembl"; transcript_biotype "protein_coding"; protein_id "ENSRNOP00000096729"; protein_version "1";
8	ensembl	exon	67949938	67951235	0	+	.	gene_id "ENSRNOG00000009029"; gene_version "9"; transcript_id "ENSRNOT00000114027"; transcript_version "2"; exon_number "6"; gene_name "Nptn"; gene_source "ensembl"; gene_biotype "protein_coding"; transcript_name "Nptn-205"; transcript_source "ensembl"; transcript_biotype "protein_coding"; exon_id "ENSRNOE00000636806"; exon_version "2";
8	ensembl	stop_codon	67950232	67950234	0	+	0	gene_id "ENSRNOG00000009029"; gene_version "9"; transcript_id "ENSRNOT00000114027"; transcript_version "2"; exon_number "6"; gene_name "Nptn"; gene_source "ensembl"; gene_biotype "protein_coding"; transcript_name "Nptn-205"; transcript_source "ensembl"; transcript_biotype "protein_coding";
8	ensembl	three_prime_utr	67950235	67951235	0	+	.	gene_id "ENSRNOG00000009029"; gene_version "9"; transcript_id "ENSRNOT00000114027"; transcript_version "2"; gene_name "Nptn"; gene_source "ensembl"; gene_biotype "protein_coding"; transcript_name "Nptn-205"; transcript_source "ensembl"; transcript_biotype "protein_coding";
8	ensembl	exon	67956865	67956886	0	+	.	gene_id "ENSRNOG00000009029"; gene_version "9"; transcript_id "ENSRNOT00000098300"; transcript_version "2"; exon_number "4"; gene_name "Nptn"; gene_source "ensembl"; gene_biotype "protein_coding"; transcript_name "Nptn-203"; transcript_source "ensembl"; transcript_biotype "protein_coding"; exon_id "ENSRNOE00000086193"; exon_version "1";
8	ensembl	CDS	67956865	67956886	0	+	2	gene_id "ENSRNOG00000009029"; gene_version "9"; transcript_id "ENSRNOT00000098300"; transcript_version "2"; exon_number "4"; gene_name "Nptn"; gene_source "ensembl"; gene_biotype "protein_coding"; transcript_name "Nptn-203"; transcript_source "ensembl"; transcript_biotype "protein_coding"; protein_id "ENSRNOP00000078794"; protein_version "1";
8	ensembl	exon	67956865	67956886	0	+	.	gene_id "ENSRNOG00000009029"; gene_version "9"; transcript_id "ENSRNOT00000107680"; transcript_version "2"; exon_number "4"; gene_name "Nptn"; gene_source "ensembl"; gene_biotype "protein_coding"; transcript_name "Nptn-204"; transcript_source "ensembl"; transcript_biotype "protein_coding"; exon_id "ENSRNOE00000086193"; exon_version "1";
8	ensembl	CDS	67956865	67956886	0	+	2	gene_id "ENSRNOG00000009029"; gene_version "9"; transcript_id "ENSRNOT00000107680"; transcript_version "2"; exon_number "4"; gene_name "Nptn"; gene_source "ensembl"; gene_biotype "protein_coding"; transcript_name "Nptn-204"; transcript_source "ensembl"; transcript_biotype "protein_coding"; protein_id "ENSRNOP00000079570"; protein_version "1";
8	ensembl	exon	67956865	67956886	0	+	.	gene_id "ENSRNOG00000009029"; gene_version "9"; transcript_id "ENSRNOT00000012091"; transcript_version "9"; exon_number "7"; gene_name "Nptn"; gene_source "ensembl"; gene_biotype "protein_coding"; transcript_name "Nptn-201"; transcript_source "ensembl"; transcript_biotype "protein_coding"; exon_id "ENSRNOE00000086193"; exon_version "1"; tag "Ensembl_canonical";
8	ensembl	CDS	67956865	67956886	0	+	2	gene_id "ENSRNOG00000009029"; gene_version "9"; transcript_id "ENSRNOT00000012091"; transcript_version "9"; exon_number "7"; gene_name "Nptn"; gene_source "ensembl"; gene_biotype "protein_coding"; transcript_name "Nptn-201"; transcript_source "ensembl"; transcript_biotype "protein_coding"; protein_id "ENSRNOP00000012091"; protein_version "7"; tag "Ensembl_canonical";
8	ensembl	exon	67956865	67956886	0	+	.	gene_id "ENSRNOG00000009029"; gene_version "9"; transcript_id "ENSRNOT00000012295"; transcript_version "8"; exon_number "6"; gene_name "Nptn"; gene_source "ensembl"; gene_biotype "protein_coding"; transcript_name "Nptn-202"; transcript_source "ensembl"; transcript_biotype "protein_coding"; exon_id "ENSRNOE00000086193"; exon_version "1";
8	ensembl	CDS	67956865	67956886	0	+	2	gene_id "ENSRNOG00000009029"; gene_version "9"; transcript_id "ENSRNOT00000012295"; transcript_version "8"; exon_number "6"; gene_name "Nptn"; gene_source "ensembl"; gene_biotype "protein_coding"; transcript_name "Nptn-202"; transcript_source "ensembl"; transcript_biotype "protein_coding"; protein_id "ENSRNOP00000012295"; protein_version "5";
8	ENSEMBL114_rn	exon	67956865	67956886	0.00529854583134998	+	.	gene_id "ENSRNOG00000009029"; transcript_id "ENSRNOG00000009029_tx_3"; exon_id "8_67956865_67956886_+"; exonnum "12"; txlen "2694";
8	ensembl	exon	67956877	67956886	0	+	.	gene_id "ENSRNOG00000009029"; gene_version "9"; transcript_id "ENSRNOT00000140093"; transcript_version "1"; exon_number "7"; gene_name "Nptn"; gene_source "ensembl"; gene_biotype "protein_coding"; transcript_name "Nptn-206"; transcript_source "ensembl"; transcript_biotype "protein_coding"; exon_id "ENSRNOE00000722400"; exon_version "1";
8	ensembl	CDS	67956877	67956886	0	+	2	gene_id "ENSRNOG00000009029"; gene_version "9"; transcript_id "ENSRNOT00000140093"; transcript_version "1"; exon_number "7"; gene_name "Nptn"; gene_source "ensembl"; gene_biotype "protein_coding"; transcript_name "Nptn-206"; transcript_source "ensembl"; transcript_biotype "protein_coding"; protein_id "ENSRNOP00000105040"; protein_version "1";
8	ensembl	CDS	67957622	67957679	0	+	1	gene_id "ENSRNOG00000009029"; gene_version "9"; transcript_id "ENSRNOT00000098300"; transcript_version "2"; exon_number "5"; gene_name "Nptn"; gene_source "ensembl"; gene_biotype "protein_coding"; transcript_name "Nptn-203"; transcript_source "ensembl"; transcript_biotype "protein_coding"; protein_id "ENSRNOP00000078794"; protein_version "1";
8	ensembl	CDS	67957622	67957679	0	+	1	gene_id "ENSRNOG00000009029"; gene_version "9"; transcript_id "ENSRNOT00000107680"; transcript_version "2"; exon_number "5"; gene_name "Nptn"; gene_source "ensembl"; gene_biotype "protein_coding"; transcript_name "Nptn-204"; transcript_source "ensembl"; transcript_biotype "protein_coding"; protein_id "ENSRNOP00000079570"; protein_version "1";
8	ensembl	CDS	67957622	67957679	0	+	1	gene_id "ENSRNOG00000009029"; gene_version "9"; transcript_id "ENSRNOT00000012091"; transcript_version "9"; exon_number "8"; gene_name "Nptn"; gene_source "ensembl"; gene_biotype "protein_coding"; transcript_name "Nptn-201"; transcript_source "ensembl"; transcript_biotype "protein_coding"; protein_id "ENSRNOP00000012091"; protein_version "7"; tag "Ensembl_canonical";
8	ensembl	CDS	67957622	67957679	0	+	1	gene_id "ENSRNOG00000009029"; gene_version "9"; transcript_id "ENSRNOT00000012295"; transcript_version "8"; exon_number "7"; gene_name "Nptn"; gene_source "ensembl"; gene_biotype "protein_coding"; transcript_name "Nptn-202"; transcript_source "ensembl"; transcript_biotype "protein_coding"; protein_id "ENSRNOP00000012295"; protein_version "5";
8	ensembl	exon	67957622	67957696	0	+	.	gene_id "ENSRNOG00000009029"; gene_version "9"; transcript_id "ENSRNOT00000098300"; transcript_version "2"; exon_number "5"; gene_name "Nptn"; gene_source "ensembl"; gene_biotype "protein_coding"; transcript_name "Nptn-203"; transcript_source "ensembl"; transcript_biotype "protein_coding"; exon_id "ENSRNOE00000086288"; exon_version "3";
8	ensembl	exon	67957622	67957696	0	+	.	gene_id "ENSRNOG00000009029"; gene_version "9"; transcript_id "ENSRNOT00000107680"; transcript_version "2"; exon_number "5"; gene_name "Nptn"; gene_source "ensembl"; gene_biotype "protein_coding"; transcript_name "Nptn-204"; transcript_source "ensembl"; transcript_biotype "protein_coding"; exon_id "ENSRNOE00000086288"; exon_version "3";
8	ensembl	exon	67957622	67957696	0	+	.	gene_id "ENSRNOG00000009029"; gene_version "9"; transcript_id "ENSRNOT00000012091"; transcript_version "9"; exon_number "8"; gene_name "Nptn"; gene_source "ensembl"; gene_biotype "protein_coding"; transcript_name "Nptn-201"; transcript_source "ensembl"; transcript_biotype "protein_coding"; exon_id "ENSRNOE00000086288"; exon_version "3"; tag "Ensembl_canonical";
8	ensembl	exon	67957622	67957696	0	+	.	gene_id "ENSRNOG00000009029"; gene_version "9"; transcript_id "ENSRNOT00000012295"; transcript_version "8"; exon_number "7"; gene_name "Nptn"; gene_source "ensembl"; gene_biotype "protein_coding"; transcript_name "Nptn-202"; transcript_source "ensembl"; transcript_biotype "protein_coding"; exon_id "ENSRNOE00000086288"; exon_version "3";
8	ENSEMBL114_rn	exon	67957622	67957696	0.00529854583134998	+	.	gene_id "ENSRNOG00000009029"; transcript_id "ENSRNOG00000009029_tx_3"; exon_id "8_67957622_67957696_+"; exonnum "13"; txlen "2694";
8	ensembl	stop_codon	67957680	67957682	0	+	0	gene_id "ENSRNOG00000009029"; gene_version "9"; transcript_id "ENSRNOT00000098300"; transcript_version "2"; exon_number "5"; gene_name "Nptn"; gene_source "ensembl"; gene_biotype "protein_coding"; transcript_name "Nptn-203"; transcript_source "ensembl"; transcript_biotype "protein_coding";
8	ensembl	stop_codon	67957680	67957682	0	+	0	gene_id "ENSRNOG00000009029"; gene_version "9"; transcript_id "ENSRNOT00000107680"; transcript_version "2"; exon_number "5"; gene_name "Nptn"; gene_source "ensembl"; gene_biotype "protein_coding"; transcript_name "Nptn-204"; transcript_source "ensembl"; transcript_biotype "protein_coding";
8	ensembl	stop_codon	67957680	67957682	0	+	0	gene_id "ENSRNOG00000009029"; gene_version "9"; transcript_id "ENSRNOT00000012091"; transcript_version "9"; exon_number "8"; gene_name "Nptn"; gene_source "ensembl"; gene_biotype "protein_coding"; transcript_name "Nptn-201"; transcript_source "ensembl"; transcript_biotype "protein_coding"; tag "Ensembl_canonical";
8	ensembl	stop_codon	67957680	67957682	0	+	0	gene_id "ENSRNOG00000009029"; gene_version "9"; transcript_id "ENSRNOT00000012295"; transcript_version "8"; exon_number "7"; gene_name "Nptn"; gene_source "ensembl"; gene_biotype "protein_coding"; transcript_name "Nptn-202"; transcript_source "ensembl"; transcript_biotype "protein_coding";
8	ensembl	three_prime_utr	67957683	67957696	0	+	.	gene_id "ENSRNOG00000009029"; gene_version "9"; transcript_id "ENSRNOT00000098300"; transcript_version "2"; gene_name "Nptn"; gene_source "ensembl"; gene_biotype "protein_coding"; transcript_name "Nptn-203"; transcript_source "ensembl"; transcript_biotype "protein_coding";
8	ensembl	three_prime_utr	67957683	67957696	0	+	.	gene_id "ENSRNOG00000009029"; gene_version "9"; transcript_id "ENSRNOT00000107680"; transcript_version "2"; gene_name "Nptn"; gene_source "ensembl"; gene_biotype "protein_coding"; transcript_name "Nptn-204"; transcript_source "ensembl"; transcript_biotype "protein_coding";
8	ensembl	three_prime_utr	67957683	67957696	0	+	.	gene_id "ENSRNOG00000009029"; gene_version "9"; transcript_id "ENSRNOT00000012091"; transcript_version "9"; gene_name "Nptn"; gene_source "ensembl"; gene_biotype "protein_coding"; transcript_name "Nptn-201"; transcript_source "ensembl"; transcript_biotype "protein_coding"; tag "Ensembl_canonical";
8	ensembl	three_prime_utr	67957683	67957696	0	+	.	gene_id "ENSRNOG00000009029"; gene_version "9"; transcript_id "ENSRNOT00000012295"; transcript_version "8"; gene_name "Nptn"; gene_source "ensembl"; gene_biotype "protein_coding"; transcript_name "Nptn-202"; transcript_source "ensembl"; transcript_biotype "protein_coding";
8	ensembl	CDS	67958218	67958230	0	+	1	gene_id "ENSRNOG00000009029"; gene_version "9"; transcript_id "ENSRNOT00000140093"; transcript_version "1"; exon_number "8"; gene_name "Nptn"; gene_source "ensembl"; gene_biotype "protein_coding"; transcript_name "Nptn-206"; transcript_source "ensembl"; transcript_biotype "protein_coding"; protein_id "ENSRNOP00000105040"; protein_version "1";
8	ensembl	exon	67958218	67959230	0	+	.	gene_id "ENSRNOG00000009029"; gene_version "9"; transcript_id "ENSRNOT00000107680"; transcript_version "2"; exon_number "6"; gene_name "Nptn"; gene_source "ensembl"; gene_biotype "protein_coding"; transcript_name "Nptn-204"; transcript_source "ensembl"; transcript_biotype "protein_coding"; exon_id "ENSRNOE00000523672"; exon_version "2";
8	ensembl	three_prime_utr	67958218	67959230	0	+	.	gene_id "ENSRNOG00000009029"; gene_version "9"; transcript_id "ENSRNOT00000107680"; transcript_version "2"; gene_name "Nptn"; gene_source "ensembl"; gene_biotype "protein_coding"; transcript_name "Nptn-204"; transcript_source "ensembl"; transcript_biotype "protein_coding";
8	ensembl	exon	67958218	67959231	0	+	.	gene_id "ENSRNOG00000009029"; gene_version "9"; transcript_id "ENSRNOT00000140093"; transcript_version "1"; exon_number "8"; gene_name "Nptn"; gene_source "ensembl"; gene_biotype "protein_coding"; transcript_name "Nptn-206"; transcript_source "ensembl"; transcript_biotype "protein_coding"; exon_id "ENSRNOE00000703477"; exon_version "1";
8	ENSEMBL114_rn	exon	67958218	67959231	0.00529854583134998	+	.	gene_id "ENSRNOG00000009029"; transcript_id "ENSRNOG00000009029_tx_3"; exon_id "8_67958218_67959231_+"; exonnum "14"; txlen "2694";
8	ensembl	exon	67958218	67959236	0	+	.	gene_id "ENSRNOG00000009029"; gene_version "9"; transcript_id "ENSRNOT00000098300"; transcript_version "2"; exon_number "6"; gene_name "Nptn"; gene_source "ensembl"; gene_biotype "protein_coding"; transcript_name "Nptn-203"; transcript_source "ensembl"; transcript_biotype "protein_coding"; exon_id "ENSRNOE00000726691"; exon_version "1";
8	ensembl	three_prime_utr	67958218	67959236	0	+	.	gene_id "ENSRNOG00000009029"; gene_version "9"; transcript_id "ENSRNOT00000098300"; transcript_version "2"; gene_name "Nptn"; gene_source "ensembl"; gene_biotype "protein_coding"; transcript_name "Nptn-203"; transcript_source "ensembl"; transcript_biotype "protein_coding";
8	ensembl	exon	67958218	67959236	0	+	.	gene_id "ENSRNOG00000009029"; gene_version "9"; transcript_id "ENSRNOT00000012091"; transcript_version "9"; exon_number "9"; gene_name "Nptn"; gene_source "ensembl"; gene_biotype "protein_coding"; transcript_name "Nptn-201"; transcript_source "ensembl"; transcript_biotype "protein_coding"; exon_id "ENSRNOE00000726691"; exon_version "1"; tag "Ensembl_canonical";
8	ensembl	three_prime_utr	67958218	67959236	0	+	.	gene_id "ENSRNOG00000009029"; gene_version "9"; transcript_id "ENSRNOT00000012091"; transcript_version "9"; gene_name "Nptn"; gene_source "ensembl"; gene_biotype "protein_coding"; transcript_name "Nptn-201"; transcript_source "ensembl"; transcript_biotype "protein_coding"; tag "Ensembl_canonical";
8	ensembl	exon	67958226	67959231	0	+	.	gene_id "ENSRNOG00000009029"; gene_version "9"; transcript_id "ENSRNOT00000012295"; transcript_version "8"; exon_number "8"; gene_name "Nptn"; gene_source "ensembl"; gene_biotype "protein_coding"; transcript_name "Nptn-202"; transcript_source "ensembl"; transcript_biotype "protein_coding"; exon_id "ENSRNOE00000573565"; exon_version "3";
8	ensembl	three_prime_utr	67958226	67959231	0	+	.	gene_id "ENSRNOG00000009029"; gene_version "9"; transcript_id "ENSRNOT00000012295"; transcript_version "8"; gene_name "Nptn"; gene_source "ensembl"; gene_biotype "protein_coding"; transcript_name "Nptn-202"; transcript_source "ensembl"; transcript_biotype "protein_coding";
8	ensembl	stop_codon	67958231	67958233	0	+	0	gene_id "ENSRNOG00000009029"; gene_version "9"; transcript_id "ENSRNOT00000140093"; transcript_version "1"; exon_number "8"; gene_name "Nptn"; gene_source "ensembl"; gene_biotype "protein_coding"; transcript_name "Nptn-206"; transcript_source "ensembl"; transcript_biotype "protein_coding";
8	ensembl	three_prime_utr	67958234	67959231	0	+	.	gene_id "ENSRNOG00000009029"; gene_version "9"; transcript_id "ENSRNOT00000140093"; transcript_version "1"; gene_name "Nptn"; gene_source "ensembl"; gene_biotype "protein_coding"; transcript_name "Nptn-206"; transcript_source "ensembl"; transcript_biotype "protein_coding";
8	sraer114_es	exon	68077162	68077269	0.022481339473535	+	.	gene_id "sraer114_gene_14383"; transcript_id "sraer114_gene_14383_tx_3"; exon_id "8_68077162_68077269_+"; exonnum "1"; txlen "1559";
8	sraer114_es	exon	68077162	68077269	0.011011959046663	+	.	gene_id "sraer114_gene_14383"; transcript_id "sraer114_gene_14383_tx_8"; exon_id "8_68077162_68077269_+"; exonnum "1"; txlen "1736";
8	sraer114_mid	exon	68081560	68081645	0.022481339473535	+	.	gene_id "sraer114_gene_14383"; transcript_id "sraer114_gene_14383_tx_3"; exon_id "8_68081560_68081645_+"; exonnum "2"; txlen "1559";
8	sraer114_mid	exon	68081560	68081645	0.011011959046663	+	.	gene_id "sraer114_gene_14383"; transcript_id "sraer114_gene_14383_tx_8"; exon_id "8_68081560_68081645_+"; exonnum "2"; txlen "1736";
8	sraer114_es	exon	68081829	68081931	0.019984666418018	+	.	gene_id "sraer114_gene_14383"; transcript_id "sraer114_gene_14383_tx_4"; exon_id "8_68081829_68081931_+"; exonnum "1"; txlen "1468";
8	sraer114_es	exon	68081829	68081931	0.011011959046663	+	.	gene_id "sraer114_gene_14383"; transcript_id "sraer114_gene_14383_tx_7"; exon_id "8_68081829_68081931_+"; exonnum "1"; txlen "1645";
8	sraer114_es	exon	68095300	68095356	0.0141098562364889	+	.	gene_id "sraer114_gene_14383"; transcript_id "sraer114_gene_14383_tx_6"; exon_id "8_68095300_68095356_+"; exonnum "1"; txlen "1422";
8	sraer114_es	exon	68096287	68096388	0.186545588624791	+	.	gene_id "sraer114_gene_14383"; transcript_id "sraer114_gene_14383_tx_1"; exon_id "8_68096287_68096388_+"; exonnum "1"; txlen "1467";
8	sraer114_es	exon	68096287	68096388	0.0175145809844633	+	.	gene_id "sraer114_gene_14383"; transcript_id "sraer114_gene_14383_tx_5"; exon_id "8_68096287_68096388_+"; exonnum "1"; txlen "1331";
8	sraer114_mid	exon	68098948	68099083	0.186545588624791	+	.	gene_id "sraer114_gene_14383"; transcript_id "sraer114_gene_14383_tx_1"; exon_id "8_68098948_68099083_+"; exonnum "2"; txlen "1467";
8	sraer114_mid	exon	68098948	68099083	0.022481339473535	+	.	gene_id "sraer114_gene_14383"; transcript_id "sraer114_gene_14383_tx_3"; exon_id "8_68098948_68099083_+"; exonnum "3"; txlen "1559";
8	sraer114_mid	exon	68098948	68099083	0.019984666418018	+	.	gene_id "sraer114_gene_14383"; transcript_id "sraer114_gene_14383_tx_4"; exon_id "8_68098948_68099083_+"; exonnum "2"; txlen "1468";
8	sraer114_mid	exon	68098948	68099083	0.0141098562364889	+	.	gene_id "sraer114_gene_14383"; transcript_id "sraer114_gene_14383_tx_6"; exon_id "8_68098948_68099083_+"; exonnum "2"; txlen "1422";
8	sraer114_mid	exon	68098948	68099083	0.011011959046663	+	.	gene_id "sraer114_gene_14383"; transcript_id "sraer114_gene_14383_tx_7"; exon_id "8_68098948_68099083_+"; exonnum "2"; txlen "1645";
8	sraer114_mid	exon	68098948	68099083	0.011011959046663	+	.	gene_id "sraer114_gene_14383"; transcript_id "sraer114_gene_14383_tx_8"; exon_id "8_68098948_68099083_+"; exonnum "3"; txlen "1736";
8	sraer114_mid	exon	68100510	68100686	0.011011959046663	+	.	gene_id "sraer114_gene_14383"; transcript_id "sraer114_gene_14383_tx_7"; exon_id "8_68100510_68100686_+"; exonnum "3"; txlen "1645";
8	sraer114_mid	exon	68100510	68100686	0.011011959046663	+	.	gene_id "sraer114_gene_14383"; transcript_id "sraer114_gene_14383_tx_8"; exon_id "8_68100510_68100686_+"; exonnum "4"; txlen "1736";
8	sraer114_es	exon	68102025	68102125	0.0478355510288814	+	.	gene_id "sraer114_gene_14383"; transcript_id "sraer114_gene_14383_tx_2"; exon_id "8_68102025_68102125_+"; exonnum "1"; txlen "1330";
8	sraer114_mid	exon	68102713	68102801	0.186545588624791	+	.	gene_id "sraer114_gene_14383"; transcript_id "sraer114_gene_14383_tx_1"; exon_id "8_68102713_68102801_+"; exonnum "3"; txlen "1467";
8	sraer114_mid	exon	68102713	68102801	0.0478355510288814	+	.	gene_id "sraer114_gene_14383"; transcript_id "sraer114_gene_14383_tx_2"; exon_id "8_68102713_68102801_+"; exonnum "2"; txlen "1330";
8	sraer114_mid	exon	68102713	68102801	0.022481339473535	+	.	gene_id "sraer114_gene_14383"; transcript_id "sraer114_gene_14383_tx_3"; exon_id "8_68102713_68102801_+"; exonnum "4"; txlen "1559";
8	sraer114_mid	exon	68102713	68102801	0.019984666418018	+	.	gene_id "sraer114_gene_14383"; transcript_id "sraer114_gene_14383_tx_4"; exon_id "8_68102713_68102801_+"; exonnum "3"; txlen "1468";
8	sraer114_mid	exon	68102713	68102801	0.0175145809844633	+	.	gene_id "sraer114_gene_14383"; transcript_id "sraer114_gene_14383_tx_5"; exon_id "8_68102713_68102801_+"; exonnum "2"; txlen "1331";
8	sraer114_mid	exon	68102713	68102801	0.0141098562364889	+	.	gene_id "sraer114_gene_14383"; transcript_id "sraer114_gene_14383_tx_6"; exon_id "8_68102713_68102801_+"; exonnum "3"; txlen "1422";
8	sraer114_mid	exon	68102713	68102801	0.011011959046663	+	.	gene_id "sraer114_gene_14383"; transcript_id "sraer114_gene_14383_tx_7"; exon_id "8_68102713_68102801_+"; exonnum "4"; txlen "1645";
8	sraer114_mid	exon	68102713	68102801	0.011011959046663	+	.	gene_id "sraer114_gene_14383"; transcript_id "sraer114_gene_14383_tx_8"; exon_id "8_68102713_68102801_+"; exonnum "5"; txlen "1736";
8	sraer114_ss	exon	68102898	68104037	0.186545588624791	+	.	gene_id "sraer114_gene_14383"; transcript_id "sraer114_gene_14383_tx_1"; exon_id "8_68102898_68104037_+"; exonnum "4"; txlen "1467";
8	sraer114_ss	exon	68102898	68104037	0.0478355510288814	+	.	gene_id "sraer114_gene_14383"; transcript_id "sraer114_gene_14383_tx_2"; exon_id "8_68102898_68104037_+"; exonnum "3"; txlen "1330";
8	sraer114_ss	exon	68102898	68104037	0.022481339473535	+	.	gene_id "sraer114_gene_14383"; transcript_id "sraer114_gene_14383_tx_3"; exon_id "8_68102898_68104037_+"; exonnum "5"; txlen "1559";
8	sraer114_ss	exon	68102898	68104037	0.019984666418018	+	.	gene_id "sraer114_gene_14383"; transcript_id "sraer114_gene_14383_tx_4"; exon_id "8_68102898_68104037_+"; exonnum "4"; txlen "1468";
8	sraer114_ss	exon	68102898	68104037	0.0175145809844633	+	.	gene_id "sraer114_gene_14383"; transcript_id "sraer114_gene_14383_tx_5"; exon_id "8_68102898_68104037_+"; exonnum "3"; txlen "1331";
8	sraer114_ss	exon	68102898	68104037	0.0141098562364889	+	.	gene_id "sraer114_gene_14383"; transcript_id "sraer114_gene_14383_tx_6"; exon_id "8_68102898_68104037_+"; exonnum "4"; txlen "1422";
8	sraer114_ss	exon	68102898	68104037	0.011011959046663	+	.	gene_id "sraer114_gene_14383"; transcript_id "sraer114_gene_14383_tx_7"; exon_id "8_68102898_68104037_+"; exonnum "5"; txlen "1645";
8	sraer114_ss	exon	68102898	68104037	0.011011959046663	+	.	gene_id "sraer114_gene_14383"; transcript_id "sraer114_gene_14383_tx_8"; exon_id "8_68102898_68104037_+"; exonnum "6"; txlen "1736";
8	ensembl	five_prime_utr	68118062	68118286	0	+	.	gene_id "ENSRNOG00000009450"; gene_version "6"; transcript_id "ENSRNOT00000012644"; transcript_version "6"; gene_name "Hcn4"; gene_source "ensembl"; gene_biotype "protein_coding"; transcript_name "Hcn4-201"; transcript_source "ensembl"; transcript_biotype "protein_coding";
8	ensembl	exon	68118062	68119071	0	+	.	gene_id "ENSRNOG00000009450"; gene_version "6"; transcript_id "ENSRNOT00000012644"; transcript_version "6"; exon_number "1"; gene_name "Hcn4"; gene_source "ensembl"; gene_biotype "protein_coding"; transcript_name "Hcn4-201"; transcript_source "ensembl"; transcript_biotype "protein_coding"; exon_id "ENSRNOE00000613316"; exon_version "1";
8	ensembl	gene	68118062	68155495	0	+	.	gene_id "ENSRNOG00000009450"; gene_version "6"; gene_name "Hcn4"; gene_source "ensembl"; gene_biotype "protein_coding";
8	ensembl	transcript	68118062	68155495	0	+	.	gene_id "ENSRNOG00000009450"; gene_version "6"; transcript_id "ENSRNOT00000012644"; transcript_version "6"; gene_name "Hcn4"; gene_source "ensembl"; gene_biotype "protein_coding"; transcript_name "Hcn4-201"; transcript_source "ensembl"; transcript_biotype "protein_coding";
8	ensembl	five_prime_utr	68118088	68118286	0	+	.	gene_id "ENSRNOG00000009450"; gene_version "6"; transcript_id "ENSRNOT00000103911"; transcript_version "2"; gene_name "Hcn4"; gene_source "ensembl"; gene_biotype "protein_coding"; transcript_name "Hcn4-202"; transcript_source "ensembl"; transcript_biotype "protein_coding"; tag "Ensembl_canonical";
8	ensembl	exon	68118088	68119071	0	+	.	gene_id "ENSRNOG00000009450"; gene_version "6"; transcript_id "ENSRNOT00000103911"; transcript_version "2"; exon_number "1"; gene_name "Hcn4"; gene_source "ensembl"; gene_biotype "protein_coding"; transcript_name "Hcn4-202"; transcript_source "ensembl"; transcript_biotype "protein_coding"; exon_id "ENSRNOE00000629534"; exon_version "2"; tag "Ensembl_canonical";
8	ensembl	transcript	68118088	68155495	0	+	.	gene_id "ENSRNOG00000009450"; gene_version "6"; transcript_id "ENSRNOT00000103911"; transcript_version "2"; gene_name "Hcn4"; gene_source "ensembl"; gene_biotype "protein_coding"; transcript_name "Hcn4-202"; transcript_source "ensembl"; transcript_biotype "protein_coding"; tag "Ensembl_canonical";
8	ensembl	start_codon	68118287	68118289	0	+	0	gene_id "ENSRNOG00000009450"; gene_version "6"; transcript_id "ENSRNOT00000103911"; transcript_version "2"; exon_number "1"; gene_name "Hcn4"; gene_source "ensembl"; gene_biotype "protein_coding"; transcript_name "Hcn4-202"; transcript_source "ensembl"; transcript_biotype "protein_coding"; tag "Ensembl_canonical";
8	ensembl	start_codon	68118287	68118289	0	+	0	gene_id "ENSRNOG00000009450"; gene_version "6"; transcript_id "ENSRNOT00000012644"; transcript_version "6"; exon_number "1"; gene_name "Hcn4"; gene_source "ensembl"; gene_biotype "protein_coding"; transcript_name "Hcn4-201"; transcript_source "ensembl"; transcript_biotype "protein_coding";
8	ensembl	CDS	68118287	68119071	0	+	0	gene_id "ENSRNOG00000009450"; gene_version "6"; transcript_id "ENSRNOT00000103911"; transcript_version "2"; exon_number "1"; gene_name "Hcn4"; gene_source "ensembl"; gene_biotype "protein_coding"; transcript_name "Hcn4-202"; transcript_source "ensembl"; transcript_biotype "protein_coding"; protein_id "ENSRNOP00000080600"; protein_version "1"; tag "Ensembl_canonical";
8	ensembl	CDS	68118287	68119071	0	+	0	gene_id "ENSRNOG00000009450"; gene_version "6"; transcript_id "ENSRNOT00000012644"; transcript_version "6"; exon_number "1"; gene_name "Hcn4"; gene_source "ensembl"; gene_biotype "protein_coding"; transcript_name "Hcn4-201"; transcript_source "ensembl"; transcript_biotype "protein_coding"; protein_id "ENSRNOP00000012644"; protein_version "5";
8	ensembl	exon	68123074	68123169	0	+	.	gene_id "ENSRNOG00000009450"; gene_version "6"; transcript_id "ENSRNOT00000103911"; transcript_version "2"; exon_number "2"; gene_name "Hcn4"; gene_source "ensembl"; gene_biotype "protein_coding"; transcript_name "Hcn4-202"; transcript_source "ensembl"; transcript_biotype "protein_coding"; exon_id "ENSRNOE00000629476"; exon_version "1"; tag "Ensembl_canonical";
8	ensembl	CDS	68123074	68123169	0	+	1	gene_id "ENSRNOG00000009450"; gene_version "6"; transcript_id "ENSRNOT00000103911"; transcript_version "2"; exon_number "2"; gene_name "Hcn4"; gene_source "ensembl"; gene_biotype "protein_coding"; transcript_name "Hcn4-202"; transcript_source "ensembl"; transcript_biotype "protein_coding"; protein_id "ENSRNOP00000080600"; protein_version "1"; tag "Ensembl_canonical";
8	ensembl	exon	68138702	68139125	0	+	.	gene_id "ENSRNOG00000009450"; gene_version "6"; transcript_id "ENSRNOT00000103911"; transcript_version "2"; exon_number "3"; gene_name "Hcn4"; gene_source "ensembl"; gene_biotype "protein_coding"; transcript_name "Hcn4-202"; transcript_source "ensembl"; transcript_biotype "protein_coding"; exon_id "ENSRNOE00000088769"; exon_version "1"; tag "Ensembl_canonical";
8	ensembl	CDS	68138702	68139125	0	+	1	gene_id "ENSRNOG00000009450"; gene_version "6"; transcript_id "ENSRNOT00000103911"; transcript_version "2"; exon_number "3"; gene_name "Hcn4"; gene_source "ensembl"; gene_biotype "protein_coding"; transcript_name "Hcn4-202"; transcript_source "ensembl"; transcript_biotype "protein_coding"; protein_id "ENSRNOP00000080600"; protein_version "1"; tag "Ensembl_canonical";
8	ensembl	exon	68138702	68139125	0	+	.	gene_id "ENSRNOG00000009450"; gene_version "6"; transcript_id "ENSRNOT00000012644"; transcript_version "6"; exon_number "2"; gene_name "Hcn4"; gene_source "ensembl"; gene_biotype "protein_coding"; transcript_name "Hcn4-201"; transcript_source "ensembl"; transcript_biotype "protein_coding"; exon_id "ENSRNOE00000088769"; exon_version "1";
8	ensembl	CDS	68138702	68139125	0	+	1	gene_id "ENSRNOG00000009450"; gene_version "6"; transcript_id "ENSRNOT00000012644"; transcript_version "6"; exon_number "2"; gene_name "Hcn4"; gene_source "ensembl"; gene_biotype "protein_coding"; transcript_name "Hcn4-201"; transcript_source "ensembl"; transcript_biotype "protein_coding"; protein_id "ENSRNOP00000012644"; protein_version "5";
8	ensembl	exon	68148213	68148374	0	+	.	gene_id "ENSRNOG00000009450"; gene_version "6"; transcript_id "ENSRNOT00000103911"; transcript_version "2"; exon_number "4"; gene_name "Hcn4"; gene_source "ensembl"; gene_biotype "protein_coding"; transcript_name "Hcn4-202"; transcript_source "ensembl"; transcript_biotype "protein_coding"; exon_id "ENSRNOE00000281334"; exon_version "1"; tag "Ensembl_canonical";
8	ensembl	CDS	68148213	68148374	0	+	0	gene_id "ENSRNOG00000009450"; gene_version "6"; transcript_id "ENSRNOT00000103911"; transcript_version "2"; exon_number "4"; gene_name "Hcn4"; gene_source "ensembl"; gene_biotype "protein_coding"; transcript_name "Hcn4-202"; transcript_source "ensembl"; transcript_biotype "protein_coding"; protein_id "ENSRNOP00000080600"; protein_version "1"; tag "Ensembl_canonical";
8	ensembl	exon	68148213	68148374	0	+	.	gene_id "ENSRNOG00000009450"; gene_version "6"; transcript_id "ENSRNOT00000012644"; transcript_version "6"; exon_number "3"; gene_name "Hcn4"; gene_source "ensembl"; gene_biotype "protein_coding"; transcript_name "Hcn4-201"; transcript_source "ensembl"; transcript_biotype "protein_coding"; exon_id "ENSRNOE00000281334"; exon_version "1";
8	ensembl	CDS	68148213	68148374	0	+	0	gene_id "ENSRNOG00000009450"; gene_version "6"; transcript_id "ENSRNOT00000012644"; transcript_version "6"; exon_number "3"; gene_name "Hcn4"; gene_source "ensembl"; gene_biotype "protein_coding"; transcript_name "Hcn4-201"; transcript_source "ensembl"; transcript_biotype "protein_coding"; protein_id "ENSRNOP00000012644"; protein_version "5";
8	ensembl	exon	68150387	68150605	0	+	.	gene_id "ENSRNOG00000009450"; gene_version "6"; transcript_id "ENSRNOT00000103911"; transcript_version "2"; exon_number "5"; gene_name "Hcn4"; gene_source "ensembl"; gene_biotype "protein_coding"; transcript_name "Hcn4-202"; transcript_source "ensembl"; transcript_biotype "protein_coding"; exon_id "ENSRNOE00000365225"; exon_version "1"; tag "Ensembl_canonical";
8	ensembl	CDS	68150387	68150605	0	+	0	gene_id "ENSRNOG00000009450"; gene_version "6"; transcript_id "ENSRNOT00000103911"; transcript_version "2"; exon_number "5"; gene_name "Hcn4"; gene_source "ensembl"; gene_biotype "protein_coding"; transcript_name "Hcn4-202"; transcript_source "ensembl"; transcript_biotype "protein_coding"; protein_id "ENSRNOP00000080600"; protein_version "1"; tag "Ensembl_canonical";
8	ensembl	exon	68150387	68150605	0	+	.	gene_id "ENSRNOG00000009450"; gene_version "6"; transcript_id "ENSRNOT00000012644"; transcript_version "6"; exon_number "4"; gene_name "Hcn4"; gene_source "ensembl"; gene_biotype "protein_coding"; transcript_name "Hcn4-201"; transcript_source "ensembl"; transcript_biotype "protein_coding"; exon_id "ENSRNOE00000365225"; exon_version "1";
8	ensembl	CDS	68150387	68150605	0	+	0	gene_id "ENSRNOG00000009450"; gene_version "6"; transcript_id "ENSRNOT00000012644"; transcript_version "6"; exon_number "4"; gene_name "Hcn4"; gene_source "ensembl"; gene_biotype "protein_coding"; transcript_name "Hcn4-201"; transcript_source "ensembl"; transcript_biotype "protein_coding"; protein_id "ENSRNOP00000012644"; protein_version "5";
8	ensembl	exon	68152340	68152486	0	+	.	gene_id "ENSRNOG00000009450"; gene_version "6"; transcript_id "ENSRNOT00000103911"; transcript_version "2"; exon_number "6"; gene_name "Hcn4"; gene_source "ensembl"; gene_biotype "protein_coding"; transcript_name "Hcn4-202"; transcript_source "ensembl"; transcript_biotype "protein_coding"; exon_id "ENSRNOE00000341563"; exon_version "1"; tag "Ensembl_canonical";
8	ensembl	CDS	68152340	68152486	0	+	0	gene_id "ENSRNOG00000009450"; gene_version "6"; transcript_id "ENSRNOT00000103911"; transcript_version "2"; exon_number "6"; gene_name "Hcn4"; gene_source "ensembl"; gene_biotype "protein_coding"; transcript_name "Hcn4-202"; transcript_source "ensembl"; transcript_biotype "protein_coding"; protein_id "ENSRNOP00000080600"; protein_version "1"; tag "Ensembl_canonical";
8	ensembl	exon	68152340	68152486	0	+	.	gene_id "ENSRNOG00000009450"; gene_version "6"; transcript_id "ENSRNOT00000012644"; transcript_version "6"; exon_number "5"; gene_name "Hcn4"; gene_source "ensembl"; gene_biotype "protein_coding"; transcript_name "Hcn4-201"; transcript_source "ensembl"; transcript_biotype "protein_coding"; exon_id "ENSRNOE00000341563"; exon_version "1";
8	ensembl	CDS	68152340	68152486	0	+	0	gene_id "ENSRNOG00000009450"; gene_version "6"; transcript_id "ENSRNOT00000012644"; transcript_version "6"; exon_number "5"; gene_name "Hcn4"; gene_source "ensembl"; gene_biotype "protein_coding"; transcript_name "Hcn4-201"; transcript_source "ensembl"; transcript_biotype "protein_coding"; protein_id "ENSRNOP00000012644"; protein_version "5";
8	ensembl	exon	68152595	68152835	0	+	.	gene_id "ENSRNOG00000009450"; gene_version "6"; transcript_id "ENSRNOT00000103911"; transcript_version "2"; exon_number "7"; gene_name "Hcn4"; gene_source "ensembl"; gene_biotype "protein_coding"; transcript_name "Hcn4-202"; transcript_source "ensembl"; transcript_biotype "protein_coding"; exon_id "ENSRNOE00000298144"; exon_version "1"; tag "Ensembl_canonical";
8	ensembl	CDS	68152595	68152835	0	+	0	gene_id "ENSRNOG00000009450"; gene_version "6"; transcript_id "ENSRNOT00000103911"; transcript_version "2"; exon_number "7"; gene_name "Hcn4"; gene_source "ensembl"; gene_biotype "protein_coding"; transcript_name "Hcn4-202"; transcript_source "ensembl"; transcript_biotype "protein_coding"; protein_id "ENSRNOP00000080600"; protein_version "1"; tag "Ensembl_canonical";
8	ensembl	exon	68152595	68152835	0	+	.	gene_id "ENSRNOG00000009450"; gene_version "6"; transcript_id "ENSRNOT00000012644"; transcript_version "6"; exon_number "6"; gene_name "Hcn4"; gene_source "ensembl"; gene_biotype "protein_coding"; transcript_name "Hcn4-201"; transcript_source "ensembl"; transcript_biotype "protein_coding"; exon_id "ENSRNOE00000298144"; exon_version "1";
8	ensembl	CDS	68152595	68152835	0	+	0	gene_id "ENSRNOG00000009450"; gene_version "6"; transcript_id "ENSRNOT00000012644"; transcript_version "6"; exon_number "6"; gene_name "Hcn4"; gene_source "ensembl"; gene_biotype "protein_coding"; transcript_name "Hcn4-201"; transcript_source "ensembl"; transcript_biotype "protein_coding"; protein_id "ENSRNOP00000012644"; protein_version "5";
8	ensembl	exon	68153633	68153797	0	+	.	gene_id "ENSRNOG00000009450"; gene_version "6"; transcript_id "ENSRNOT00000103911"; transcript_version "2"; exon_number "8"; gene_name "Hcn4"; gene_source "ensembl"; gene_biotype "protein_coding"; transcript_name "Hcn4-202"; transcript_source "ensembl"; transcript_biotype "protein_coding"; exon_id "ENSRNOE00000350440"; exon_version "1"; tag "Ensembl_canonical";
8	ensembl	CDS	68153633	68153797	0	+	2	gene_id "ENSRNOG00000009450"; gene_version "6"; transcript_id "ENSRNOT00000103911"; transcript_version "2"; exon_number "8"; gene_name "Hcn4"; gene_source "ensembl"; gene_biotype "protein_coding"; transcript_name "Hcn4-202"; transcript_source "ensembl"; transcript_biotype "protein_coding"; protein_id "ENSRNOP00000080600"; protein_version "1"; tag "Ensembl_canonical";
8	ensembl	exon	68153633	68153797	0	+	.	gene_id "ENSRNOG00000009450"; gene_version "6"; transcript_id "ENSRNOT00000012644"; transcript_version "6"; exon_number "7"; gene_name "Hcn4"; gene_source "ensembl"; gene_biotype "protein_coding"; transcript_name "Hcn4-201"; transcript_source "ensembl"; transcript_biotype "protein_coding"; exon_id "ENSRNOE00000350440"; exon_version "1";
8	ensembl	CDS	68153633	68153797	0	+	2	gene_id "ENSRNOG00000009450"; gene_version "6"; transcript_id "ENSRNOT00000012644"; transcript_version "6"; exon_number "7"; gene_name "Hcn4"; gene_source "ensembl"; gene_biotype "protein_coding"; transcript_name "Hcn4-201"; transcript_source "ensembl"; transcript_biotype "protein_coding"; protein_id "ENSRNOP00000012644"; protein_version "5";
8	ensembl	CDS	68153904	68155354	0	+	2	gene_id "ENSRNOG00000009450"; gene_version "6"; transcript_id "ENSRNOT00000103911"; transcript_version "2"; exon_number "9"; gene_name "Hcn4"; gene_source "ensembl"; gene_biotype "protein_coding"; transcript_name "Hcn4-202"; transcript_source "ensembl"; transcript_biotype "protein_coding"; protein_id "ENSRNOP00000080600"; protein_version "1"; tag "Ensembl_canonical";
8	ensembl	CDS	68153904	68155354	0	+	2	gene_id "ENSRNOG00000009450"; gene_version "6"; transcript_id "ENSRNOT00000012644"; transcript_version "6"; exon_number "8"; gene_name "Hcn4"; gene_source "ensembl"; gene_biotype "protein_coding"; transcript_name "Hcn4-201"; transcript_source "ensembl"; transcript_biotype "protein_coding"; protein_id "ENSRNOP00000012644"; protein_version "5";
8	ensembl	exon	68153904	68155495	0	+	.	gene_id "ENSRNOG00000009450"; gene_version "6"; transcript_id "ENSRNOT00000103911"; transcript_version "2"; exon_number "9"; gene_name "Hcn4"; gene_source "ensembl"; gene_biotype "protein_coding"; transcript_name "Hcn4-202"; transcript_source "ensembl"; transcript_biotype "protein_coding"; exon_id "ENSRNOE00000653350"; exon_version "1"; tag "Ensembl_canonical";
8	ensembl	exon	68153904	68155495	0	+	.	gene_id "ENSRNOG00000009450"; gene_version "6"; transcript_id "ENSRNOT00000012644"; transcript_version "6"; exon_number "8"; gene_name "Hcn4"; gene_source "ensembl"; gene_biotype "protein_coding"; transcript_name "Hcn4-201"; transcript_source "ensembl"; transcript_biotype "protein_coding"; exon_id "ENSRNOE00000653350"; exon_version "1";
8	ensembl	stop_codon	68155355	68155357	0	+	0	gene_id "ENSRNOG00000009450"; gene_version "6"; transcript_id "ENSRNOT00000103911"; transcript_version "2"; exon_number "9"; gene_name "Hcn4"; gene_source "ensembl"; gene_biotype "protein_coding"; transcript_name "Hcn4-202"; transcript_source "ensembl"; transcript_biotype "protein_coding"; tag "Ensembl_canonical";
8	ensembl	stop_codon	68155355	68155357	0	+	0	gene_id "ENSRNOG00000009450"; gene_version "6"; transcript_id "ENSRNOT00000012644"; transcript_version "6"; exon_number "8"; gene_name "Hcn4"; gene_source "ensembl"; gene_biotype "protein_coding"; transcript_name "Hcn4-201"; transcript_source "ensembl"; transcript_biotype "protein_coding";
8	ensembl	three_prime_utr	68155358	68155495	0	+	.	gene_id "ENSRNOG00000009450"; gene_version "6"; transcript_id "ENSRNOT00000103911"; transcript_version "2"; gene_name "Hcn4"; gene_source "ensembl"; gene_biotype "protein_coding"; transcript_name "Hcn4-202"; transcript_source "ensembl"; transcript_biotype "protein_coding"; tag "Ensembl_canonical";
8	ensembl	three_prime_utr	68155358	68155495	0	+	.	gene_id "ENSRNOG00000009450"; gene_version "6"; transcript_id "ENSRNOT00000012644"; transcript_version "6"; gene_name "Hcn4"; gene_source "ensembl"; gene_biotype "protein_coding"; transcript_name "Hcn4-201"; transcript_source "ensembl"; transcript_biotype "protein_coding";
8	sraer114_es	exon	68241765	68241825	0.141619085774213	+	.	gene_id "sraer114_gene_18098"; transcript_id "sraer114_gene_18098_tx_1"; exon_id "8_68241765_68241825_+"; exonnum "1"; txlen "730";
8	sraer114_es	exon	68241765	68241825	0.0311715922492153	+	.	gene_id "sraer114_gene_18098"; transcript_id "sraer114_gene_18098_tx_2"; exon_id "8_68241765_68241825_+"; exonnum "1"; txlen "535";
8	sraer114_mid	exon	68242621	68242973	0.141619085774213	+	.	gene_id "sraer114_gene_18098"; transcript_id "sraer114_gene_18098_tx_1"; exon_id "8_68242621_68242973_+"; exonnum "2"; txlen "730";
8	sraer114_mid	exon	68242621	68242973	0.0311715922492153	+	.	gene_id "sraer114_gene_18098"; transcript_id "sraer114_gene_18098_tx_2"; exon_id "8_68242621_68242973_+"; exonnum "2"; txlen "535";
8	sraer114_mid	exon	68248438	68248632	0.141619085774213	+	.	gene_id "sraer114_gene_18098"; transcript_id "sraer114_gene_18098_tx_1"; exon_id "8_68248438_68248632_+"; exonnum "3"; txlen "730";
8	sraer114_ss	exon	68253331	68253451	0.141619085774213	+	.	gene_id "sraer114_gene_18098"; transcript_id "sraer114_gene_18098_tx_1"; exon_id "8_68253331_68253451_+"; exonnum "4"; txlen "730";
8	sraer114_ss	exon	68253331	68253451	0.0311715922492153	+	.	gene_id "sraer114_gene_18098"; transcript_id "sraer114_gene_18098_tx_2"; exon_id "8_68253331_68253451_+"; exonnum "3"; txlen "535";
8	sraer114_mid	exon	68362335	68362433	0.0112741666628723	+	.	gene_id "sraer114_gene_12629"; transcript_id "sraer114_gene_12629_tx_4"; exon_id "8_68362335_68362433_+"; exonnum "1"; txlen "597";
8	sraer114_mid	exon	68363420	68363569	2.15765123266992	+	.	gene_id "sraer114_gene_12629"; transcript_id "sraer114_gene_12629_tx_1"; exon_id "8_68363420_68363569_+"; exonnum "1"; txlen "628";
8	sraer114_mid	exon	68363420	68363569	1.0068449013888	+	.	gene_id "sraer114_gene_12629"; transcript_id "sraer114_gene_12629_tx_2"; exon_id "8_68363420_68363569_+"; exonnum "1"; txlen "708";
8	sraer114_mid	exon	68363420	68363569	0.0112741666628723	+	.	gene_id "sraer114_gene_12629"; transcript_id "sraer114_gene_12629_tx_4"; exon_id "8_68363420_68363569_+"; exonnum "2"; txlen "597";
8	sraer114_mid	exon	68371605	68371684	1.0068449013888	+	.	gene_id "sraer114_gene_12629"; transcript_id "sraer114_gene_12629_tx_2"; exon_id "8_68371605_68371684_+"; exonnum "2"; txlen "708";
8	sraer114_mid	exon	68371605	68371684	0.0112741666628723	+	.	gene_id "sraer114_gene_12629"; transcript_id "sraer114_gene_12629_tx_4"; exon_id "8_68371605_68371684_+"; exonnum "3"; txlen "597";
8	sraer114_ss	exon	68375049	68375316	0.0112741666628723	+	.	gene_id "sraer114_gene_12629"; transcript_id "sraer114_gene_12629_tx_4"; exon_id "8_68375049_68375316_+"; exonnum "4"; txlen "597";
8	sraer114_mid	exon	68385954	68386081	2.15765123266992	+	.	gene_id "sraer114_gene_12629"; transcript_id "sraer114_gene_12629_tx_1"; exon_id "8_68385954_68386081_+"; exonnum "2"; txlen "628";
8	sraer114_mid	exon	68385954	68386081	1.0068449013888	+	.	gene_id "sraer114_gene_12629"; transcript_id "sraer114_gene_12629_tx_2"; exon_id "8_68385954_68386081_+"; exonnum "3"; txlen "708";
8	sraer114_ss	exon	68408752	68409101	2.15765123266992	+	.	gene_id "sraer114_gene_12629"; transcript_id "sraer114_gene_12629_tx_1"; exon_id "8_68408752_68409101_+"; exonnum "3"; txlen "628";
8	sraer114_ss	exon	68408752	68409101	1.0068449013888	+	.	gene_id "sraer114_gene_12629"; transcript_id "sraer114_gene_12629_tx_2"; exon_id "8_68408752_68409101_+"; exonnum "4"; txlen "708";
8	sraer114_es	exon	68448075	68448247	0.0139570434148485	+	.	gene_id "sraer114_gene_18099"; transcript_id "sraer114_gene_18099_tx_1"; exon_id "8_68448075_68448247_+"; exonnum "1"; txlen "666";
8	sraer114_ss	exon	68448674	68449166	0.0139570434148485	+	.	gene_id "sraer114_gene_18099"; transcript_id "sraer114_gene_18099_tx_1"; exon_id "8_68448674_68449166_+"; exonnum "2"; txlen "666";
8	ensembl	five_prime_utr	68595248	68595309	0	+	.	gene_id "ENSRNOG00000026178"; gene_version "7"; transcript_id "ENSRNOT00000152803"; transcript_version "1"; gene_name "Adpgk"; gene_source "ensembl"; gene_biotype "protein_coding"; transcript_name "Adpgk-202"; transcript_source "ensembl"; transcript_biotype "protein_coding";
8	ensembl	five_prime_utr	68595248	68595309	0	+	.	gene_id "ENSRNOG00000026178"; gene_version "7"; transcript_id "ENSRNOT00000013022"; transcript_version "7"; gene_name "Adpgk"; gene_source "ensembl"; gene_biotype "protein_coding"; transcript_name "Adpgk-201"; transcript_source "ensembl"; transcript_biotype "protein_coding"; tag "Ensembl_canonical";
8	ensembl	exon	68595248	68595542	0	+	.	gene_id "ENSRNOG00000026178"; gene_version "7"; transcript_id "ENSRNOT00000152803"; transcript_version "1"; exon_number "1"; gene_name "Adpgk"; gene_source "ensembl"; gene_biotype "protein_coding"; transcript_name "Adpgk-202"; transcript_source "ensembl"; transcript_biotype "protein_coding"; exon_id "ENSRNOE00000499561"; exon_version "3";
8	ensembl	exon	68595248	68595542	0	+	.	gene_id "ENSRNOG00000026178"; gene_version "7"; transcript_id "ENSRNOT00000013022"; transcript_version "7"; exon_number "1"; gene_name "Adpgk"; gene_source "ensembl"; gene_biotype "protein_coding"; transcript_name "Adpgk-201"; transcript_source "ensembl"; transcript_biotype "protein_coding"; exon_id "ENSRNOE00000499561"; exon_version "3"; tag "Ensembl_canonical";
8	ENSEMBL114_rn	exon	68595248	68595542	285.848509962191	+	.	gene_id "ENSRNOG00000026178"; transcript_id "ENSRNOG00000026178_tx_2"; exon_id "8_68595248_68595542_+"; exonnum "1"; txlen "1420";
8	ensembl	transcript	68595248	68623130	0	+	.	gene_id "ENSRNOG00000026178"; gene_version "7"; transcript_id "ENSRNOT00000152803"; transcript_version "1"; gene_name "Adpgk"; gene_source "ensembl"; gene_biotype "protein_coding"; transcript_name "Adpgk-202"; transcript_source "ensembl"; transcript_biotype "protein_coding";
8	ensembl	gene	68595248	68623178	0	+	.	gene_id "ENSRNOG00000026178"; gene_version "7"; gene_name "Adpgk"; gene_source "ensembl"; gene_biotype "protein_coding";
8	ensembl	transcript	68595248	68623178	0	+	.	gene_id "ENSRNOG00000026178"; gene_version "7"; transcript_id "ENSRNOT00000013022"; transcript_version "7"; gene_name "Adpgk"; gene_source "ensembl"; gene_biotype "protein_coding"; transcript_name "Adpgk-201"; transcript_source "ensembl"; transcript_biotype "protein_coding"; tag "Ensembl_canonical";
8	ensembl	start_codon	68595310	68595312	0	+	0	gene_id "ENSRNOG00000026178"; gene_version "7"; transcript_id "ENSRNOT00000152803"; transcript_version "1"; exon_number "1"; gene_name "Adpgk"; gene_source "ensembl"; gene_biotype "protein_coding"; transcript_name "Adpgk-202"; transcript_source "ensembl"; transcript_biotype "protein_coding";
8	ensembl	start_codon	68595310	68595312	0	+	0	gene_id "ENSRNOG00000026178"; gene_version "7"; transcript_id "ENSRNOT00000013022"; transcript_version "7"; exon_number "1"; gene_name "Adpgk"; gene_source "ensembl"; gene_biotype "protein_coding"; transcript_name "Adpgk-201"; transcript_source "ensembl"; transcript_biotype "protein_coding"; tag "Ensembl_canonical";
8	ensembl	CDS	68595310	68595542	0	+	0	gene_id "ENSRNOG00000026178"; gene_version "7"; transcript_id "ENSRNOT00000152803"; transcript_version "1"; exon_number "1"; gene_name "Adpgk"; gene_source "ensembl"; gene_biotype "protein_coding"; transcript_name "Adpgk-202"; transcript_source "ensembl"; transcript_biotype "protein_coding"; protein_id "ENSRNOP00000106066"; protein_version "1";
8	ensembl	CDS	68595310	68595542	0	+	0	gene_id "ENSRNOG00000026178"; gene_version "7"; transcript_id "ENSRNOT00000013022"; transcript_version "7"; exon_number "1"; gene_name "Adpgk"; gene_source "ensembl"; gene_biotype "protein_coding"; transcript_name "Adpgk-201"; transcript_source "ensembl"; transcript_biotype "protein_coding"; protein_id "ENSRNOP00000013022"; protein_version "7"; tag "Ensembl_canonical";
8	ensembl	exon	68601869	68602094	0	+	.	gene_id "ENSRNOG00000026178"; gene_version "7"; transcript_id "ENSRNOT00000152803"; transcript_version "1"; exon_number "2"; gene_name "Adpgk"; gene_source "ensembl"; gene_biotype "protein_coding"; transcript_name "Adpgk-202"; transcript_source "ensembl"; transcript_biotype "protein_coding"; exon_id "ENSRNOE00000473457"; exon_version "1";
8	ensembl	CDS	68601869	68602094	0	+	1	gene_id "ENSRNOG00000026178"; gene_version "7"; transcript_id "ENSRNOT00000152803"; transcript_version "1"; exon_number "2"; gene_name "Adpgk"; gene_source "ensembl"; gene_biotype "protein_coding"; transcript_name "Adpgk-202"; transcript_source "ensembl"; transcript_biotype "protein_coding"; protein_id "ENSRNOP00000106066"; protein_version "1";
8	ensembl	exon	68601869	68602094	0	+	.	gene_id "ENSRNOG00000026178"; gene_version "7"; transcript_id "ENSRNOT00000013022"; transcript_version "7"; exon_number "2"; gene_name "Adpgk"; gene_source "ensembl"; gene_biotype "protein_coding"; transcript_name "Adpgk-201"; transcript_source "ensembl"; transcript_biotype "protein_coding"; exon_id "ENSRNOE00000473457"; exon_version "1"; tag "Ensembl_canonical";
8	ensembl	CDS	68601869	68602094	0	+	1	gene_id "ENSRNOG00000026178"; gene_version "7"; transcript_id "ENSRNOT00000013022"; transcript_version "7"; exon_number "2"; gene_name "Adpgk"; gene_source "ensembl"; gene_biotype "protein_coding"; transcript_name "Adpgk-201"; transcript_source "ensembl"; transcript_biotype "protein_coding"; protein_id "ENSRNOP00000013022"; protein_version "7"; tag "Ensembl_canonical";
8	ENSEMBL114_rn	exon	68601869	68602094	285.848509962191	+	.	gene_id "ENSRNOG00000026178"; transcript_id "ENSRNOG00000026178_tx_2"; exon_id "8_68601869_68602094_+"; exonnum "2"; txlen "1420";
8	ensembl	exon	68608282	68608344	0	+	.	gene_id "ENSRNOG00000026178"; gene_version "7"; transcript_id "ENSRNOT00000152803"; transcript_version "1"; exon_number "3"; gene_name "Adpgk"; gene_source "ensembl"; gene_biotype "protein_coding"; transcript_name "Adpgk-202"; transcript_source "ensembl"; transcript_biotype "protein_coding"; exon_id "ENSRNOE00000509344"; exon_version "1";
8	ensembl	CDS	68608282	68608344	0	+	0	gene_id "ENSRNOG00000026178"; gene_version "7"; transcript_id "ENSRNOT00000152803"; transcript_version "1"; exon_number "3"; gene_name "Adpgk"; gene_source "ensembl"; gene_biotype "protein_coding"; transcript_name "Adpgk-202"; transcript_source "ensembl"; transcript_biotype "protein_coding"; protein_id "ENSRNOP00000106066"; protein_version "1";
8	ensembl	exon	68608282	68608344	0	+	.	gene_id "ENSRNOG00000026178"; gene_version "7"; transcript_id "ENSRNOT00000013022"; transcript_version "7"; exon_number "3"; gene_name "Adpgk"; gene_source "ensembl"; gene_biotype "protein_coding"; transcript_name "Adpgk-201"; transcript_source "ensembl"; transcript_biotype "protein_coding"; exon_id "ENSRNOE00000509344"; exon_version "1"; tag "Ensembl_canonical";
8	ensembl	CDS	68608282	68608344	0	+	0	gene_id "ENSRNOG00000026178"; gene_version "7"; transcript_id "ENSRNOT00000013022"; transcript_version "7"; exon_number "3"; gene_name "Adpgk"; gene_source "ensembl"; gene_biotype "protein_coding"; transcript_name "Adpgk-201"; transcript_source "ensembl"; transcript_biotype "protein_coding"; protein_id "ENSRNOP00000013022"; protein_version "7"; tag "Ensembl_canonical";
8	ENSEMBL114_rn	exon	68608282	68608344	285.848509962191	+	.	gene_id "ENSRNOG00000026178"; transcript_id "ENSRNOG00000026178_tx_2"; exon_id "8_68608282_68608344_+"; exonnum "3"; txlen "1420";
8	ensembl	exon	68615511	68615631	0	+	.	gene_id "ENSRNOG00000026178"; gene_version "7"; transcript_id "ENSRNOT00000152803"; transcript_version "1"; exon_number "4"; gene_name "Adpgk"; gene_source "ensembl"; gene_biotype "protein_coding"; transcript_name "Adpgk-202"; transcript_source "ensembl"; transcript_biotype "protein_coding"; exon_id "ENSRNOE00000463371"; exon_version "1";
8	ensembl	CDS	68615511	68615631	0	+	0	gene_id "ENSRNOG00000026178"; gene_version "7"; transcript_id "ENSRNOT00000152803"; transcript_version "1"; exon_number "4"; gene_name "Adpgk"; gene_source "ensembl"; gene_biotype "protein_coding"; transcript_name "Adpgk-202"; transcript_source "ensembl"; transcript_biotype "protein_coding"; protein_id "ENSRNOP00000106066"; protein_version "1";
8	ensembl	exon	68615511	68615631	0	+	.	gene_id "ENSRNOG00000026178"; gene_version "7"; transcript_id "ENSRNOT00000013022"; transcript_version "7"; exon_number "4"; gene_name "Adpgk"; gene_source "ensembl"; gene_biotype "protein_coding"; transcript_name "Adpgk-201"; transcript_source "ensembl"; transcript_biotype "protein_coding"; exon_id "ENSRNOE00000463371"; exon_version "1"; tag "Ensembl_canonical";
8	ensembl	CDS	68615511	68615631	0	+	0	gene_id "ENSRNOG00000026178"; gene_version "7"; transcript_id "ENSRNOT00000013022"; transcript_version "7"; exon_number "4"; gene_name "Adpgk"; gene_source "ensembl"; gene_biotype "protein_coding"; transcript_name "Adpgk-201"; transcript_source "ensembl"; transcript_biotype "protein_coding"; protein_id "ENSRNOP00000013022"; protein_version "7"; tag "Ensembl_canonical";
8	ENSEMBL114_rn	exon	68615511	68615631	285.848509962191	+	.	gene_id "ENSRNOG00000026178"; transcript_id "ENSRNOG00000026178_tx_2"; exon_id "8_68615511_68615631_+"; exonnum "4"; txlen "1420";
8	ensembl	exon	68619688	68619884	0	+	.	gene_id "ENSRNOG00000026178"; gene_version "7"; transcript_id "ENSRNOT00000152803"; transcript_version "1"; exon_number "5"; gene_name "Adpgk"; gene_source "ensembl"; gene_biotype "protein_coding"; transcript_name "Adpgk-202"; transcript_source "ensembl"; transcript_biotype "protein_coding"; exon_id "ENSRNOE00000508185"; exon_version "1";
8	ensembl	CDS	68619688	68619884	0	+	2	gene_id "ENSRNOG00000026178"; gene_version "7"; transcript_id "ENSRNOT00000152803"; transcript_version "1"; exon_number "5"; gene_name "Adpgk"; gene_source "ensembl"; gene_biotype "protein_coding"; transcript_name "Adpgk-202"; transcript_source "ensembl"; transcript_biotype "protein_coding"; protein_id "ENSRNOP00000106066"; protein_version "1";
8	ensembl	exon	68619688	68619884	0	+	.	gene_id "ENSRNOG00000026178"; gene_version "7"; transcript_id "ENSRNOT00000013022"; transcript_version "7"; exon_number "5"; gene_name "Adpgk"; gene_source "ensembl"; gene_biotype "protein_coding"; transcript_name "Adpgk-201"; transcript_source "ensembl"; transcript_biotype "protein_coding"; exon_id "ENSRNOE00000508185"; exon_version "1"; tag "Ensembl_canonical";
8	ensembl	CDS	68619688	68619884	0	+	2	gene_id "ENSRNOG00000026178"; gene_version "7"; transcript_id "ENSRNOT00000013022"; transcript_version "7"; exon_number "5"; gene_name "Adpgk"; gene_source "ensembl"; gene_biotype "protein_coding"; transcript_name "Adpgk-201"; transcript_source "ensembl"; transcript_biotype "protein_coding"; protein_id "ENSRNOP00000013022"; protein_version "7"; tag "Ensembl_canonical";
8	ENSEMBL114_rn	exon	68619688	68619884	285.848509962191	+	.	gene_id "ENSRNOG00000026178"; transcript_id "ENSRNOG00000026178_tx_2"; exon_id "8_68619688_68619884_+"; exonnum "5"; txlen "1420";
8	ensembl	exon	68620418	68620516	0	+	.	gene_id "ENSRNOG00000026178"; gene_version "7"; transcript_id "ENSRNOT00000013022"; transcript_version "7"; exon_number "6"; gene_name "Adpgk"; gene_source "ensembl"; gene_biotype "protein_coding"; transcript_name "Adpgk-201"; transcript_source "ensembl"; transcript_biotype "protein_coding"; exon_id "ENSRNOE00000091078"; exon_version "1"; tag "Ensembl_canonical";
8	ensembl	CDS	68620418	68620516	0	+	0	gene_id "ENSRNOG00000026178"; gene_version "7"; transcript_id "ENSRNOT00000013022"; transcript_version "7"; exon_number "6"; gene_name "Adpgk"; gene_source "ensembl"; gene_biotype "protein_coding"; transcript_name "Adpgk-201"; transcript_source "ensembl"; transcript_biotype "protein_coding"; protein_id "ENSRNOP00000013022"; protein_version "7"; tag "Ensembl_canonical";
8	ENSEMBL114_rn	exon	68620418	68620516	285.848509962191	+	.	gene_id "ENSRNOG00000026178"; transcript_id "ENSRNOG00000026178_tx_2"; exon_id "8_68620418_68620516_+"; exonnum "6"; txlen "1420";
8	ensembl	CDS	68621578	68622126	0	+	0	gene_id "ENSRNOG00000026178"; gene_version "7"; transcript_id "ENSRNOT00000152803"; transcript_version "1"; exon_number "6"; gene_name "Adpgk"; gene_source "ensembl"; gene_biotype "protein_coding"; transcript_name "Adpgk-202"; transcript_source "ensembl"; transcript_biotype "protein_coding"; protein_id "ENSRNOP00000106066"; protein_version "1";
8	ensembl	CDS	68621578	68622126	0	+	0	gene_id "ENSRNOG00000026178"; gene_version "7"; transcript_id "ENSRNOT00000013022"; transcript_version "7"; exon_number "7"; gene_name "Adpgk"; gene_source "ensembl"; gene_biotype "protein_coding"; transcript_name "Adpgk-201"; transcript_source "ensembl"; transcript_biotype "protein_coding"; protein_id "ENSRNOP00000013022"; protein_version "7"; tag "Ensembl_canonical";
8	ensembl	exon	68621578	68623130	0	+	.	gene_id "ENSRNOG00000026178"; gene_version "7"; transcript_id "ENSRNOT00000152803"; transcript_version "1"; exon_number "6"; gene_name "Adpgk"; gene_source "ensembl"; gene_biotype "protein_coding"; transcript_name "Adpgk-202"; transcript_source "ensembl"; transcript_biotype "protein_coding"; exon_id "ENSRNOE00000731495"; exon_version "1";
8	ensembl	exon	68621578	68623178	0	+	.	gene_id "ENSRNOG00000026178"; gene_version "7"; transcript_id "ENSRNOT00000013022"; transcript_version "7"; exon_number "7"; gene_name "Adpgk"; gene_source "ensembl"; gene_biotype "protein_coding"; transcript_name "Adpgk-201"; transcript_source "ensembl"; transcript_biotype "protein_coding"; exon_id "ENSRNOE00000290196"; exon_version "4"; tag "Ensembl_canonical";
8	sraer114_ss	exon	68621581	68621999	285.848509962191	+	.	gene_id "ENSRNOG00000026178"; transcript_id "ENSRNOG00000026178_tx_2"; exon_id "8_68621581_68621999_+"; exonnum "7"; txlen "1420";
8	ensembl	stop_codon	68622127	68622129	0	+	0	gene_id "ENSRNOG00000026178"; gene_version "7"; transcript_id "ENSRNOT00000152803"; transcript_version "1"; exon_number "6"; gene_name "Adpgk"; gene_source "ensembl"; gene_biotype "protein_coding"; transcript_name "Adpgk-202"; transcript_source "ensembl"; transcript_biotype "protein_coding";
8	ensembl	stop_codon	68622127	68622129	0	+	0	gene_id "ENSRNOG00000026178"; gene_version "7"; transcript_id "ENSRNOT00000013022"; transcript_version "7"; exon_number "7"; gene_name "Adpgk"; gene_source "ensembl"; gene_biotype "protein_coding"; transcript_name "Adpgk-201"; transcript_source "ensembl"; transcript_biotype "protein_coding"; tag "Ensembl_canonical";
8	ensembl	three_prime_utr	68622130	68623130	0	+	.	gene_id "ENSRNOG00000026178"; gene_version "7"; transcript_id "ENSRNOT00000152803"; transcript_version "1"; gene_name "Adpgk"; gene_source "ensembl"; gene_biotype "protein_coding"; transcript_name "Adpgk-202"; transcript_source "ensembl"; transcript_biotype "protein_coding";
8	ensembl	three_prime_utr	68622130	68623178	0	+	.	gene_id "ENSRNOG00000026178"; gene_version "7"; transcript_id "ENSRNOT00000013022"; transcript_version "7"; gene_name "Adpgk"; gene_source "ensembl"; gene_biotype "protein_coding"; transcript_name "Adpgk-201"; transcript_source "ensembl"; transcript_biotype "protein_coding"; tag "Ensembl_canonical";
8	sraer114_mid	exon	68623872	68624157	0.234565677033499	+	.	gene_id "sraer114_gene_5907"; transcript_id "sraer114_gene_5907_tx_2"; exon_id "8_68623872_68624157_+"; exonnum "1"; txlen "993";
8	sraer114_mid	exon	68623872	68624157	0.0653881112036918	+	.	gene_id "sraer114_gene_5907"; transcript_id "sraer114_gene_5907_tx_3"; exon_id "8_68623872_68624157_+"; exonnum "1"; txlen "582";
8	sraer114_mid	exon	68624838	68624885	0.234565677033499	+	.	gene_id "sraer114_gene_5907"; transcript_id "sraer114_gene_5907_tx_2"; exon_id "8_68624838_68624885_+"; exonnum "2"; txlen "993";
8	sraer114_mid	exon	68624838	68624885	0.0653881112036918	+	.	gene_id "sraer114_gene_5907"; transcript_id "sraer114_gene_5907_tx_3"; exon_id "8_68624838_68624885_+"; exonnum "2"; txlen "582";
8	sraer114_mid	exon	68625259	68625292	0.234565677033499	+	.	gene_id "sraer114_gene_5907"; transcript_id "sraer114_gene_5907_tx_2"; exon_id "8_68625259_68625292_+"; exonnum "3"; txlen "993";
8	sraer114_mid	exon	68625259	68625292	0.0653881112036918	+	.	gene_id "sraer114_gene_5907"; transcript_id "sraer114_gene_5907_tx_3"; exon_id "8_68625259_68625292_+"; exonnum "3"; txlen "582";
8	sraer114_mid	exon	68625529	68625600	0.234565677033499	+	.	gene_id "sraer114_gene_5907"; transcript_id "sraer114_gene_5907_tx_2"; exon_id "8_68625529_68625600_+"; exonnum "4"; txlen "993";
8	sraer114_mid	exon	68625529	68625600	0.0653881112036918	+	.	gene_id "sraer114_gene_5907"; transcript_id "sraer114_gene_5907_tx_3"; exon_id "8_68625529_68625600_+"; exonnum "4"; txlen "582";
8	sraer114_mid	exon	68626182	68626269	0.234565677033499	+	.	gene_id "sraer114_gene_5907"; transcript_id "sraer114_gene_5907_tx_2"; exon_id "8_68626182_68626269_+"; exonnum "5"; txlen "993";
8	sraer114_mid	exon	68626182	68626269	0.0653881112036918	+	.	gene_id "sraer114_gene_5907"; transcript_id "sraer114_gene_5907_tx_3"; exon_id "8_68626182_68626269_+"; exonnum "5"; txlen "582";
8	sraer114_ss	exon	68629173	68629637	0.234565677033499	+	.	gene_id "sraer114_gene_5907"; transcript_id "sraer114_gene_5907_tx_2"; exon_id "8_68629173_68629637_+"; exonnum "6"; txlen "993";
8	sraer114_ss	exon	68629690	68629743	0.0653881112036918	+	.	gene_id "sraer114_gene_5907"; transcript_id "sraer114_gene_5907_tx_3"; exon_id "8_68629690_68629743_+"; exonnum "6"; txlen "582";
8	ensembl	exon	68663971	68664279	0	+	.	gene_id "ENSRNOG00000074702"; gene_version "1"; transcript_id "ENSRNOT00000129892"; transcript_version "1"; exon_number "1"; gene_source "ensembl"; gene_biotype "lncRNA"; transcript_source "ensembl"; transcript_biotype "lncRNA"; exon_id "ENSRNOE00000676253"; exon_version "1"; tag "Ensembl_canonical";
8	ensembl	gene	68663971	68665387	0	+	.	gene_id "ENSRNOG00000074702"; gene_version "1"; gene_source "ensembl"; gene_biotype "lncRNA";
8	ensembl	transcript	68663971	68665387	0	+	.	gene_id "ENSRNOG00000074702"; gene_version "1"; transcript_id "ENSRNOT00000129892"; transcript_version "1"; gene_source "ensembl"; gene_biotype "lncRNA"; transcript_source "ensembl"; transcript_biotype "lncRNA"; tag "Ensembl_canonical";
8	ensembl	exon	68664510	68665387	0	+	.	gene_id "ENSRNOG00000074702"; gene_version "1"; transcript_id "ENSRNOT00000129892"; transcript_version "1"; exon_number "2"; gene_source "ensembl"; gene_biotype "lncRNA"; transcript_source "ensembl"; transcript_biotype "lncRNA"; exon_id "ENSRNOE00000796038"; exon_version "1"; tag "Ensembl_canonical";
8	sraer114_es	exon	68723609	68723820	0.00840308137737189	+	.	gene_id "sraer114_gene_12630"; transcript_id "sraer114_gene_12630_tx_1"; exon_id "8_68723609_68723820_+"; exonnum "1"; txlen "724";
8	sraer114_ss	exon	68723845	68724356	0.00840308137737189	+	.	gene_id "sraer114_gene_12630"; transcript_id "sraer114_gene_12630_tx_1"; exon_id "8_68723845_68724356_+"; exonnum "2"; txlen "724";
8	sraer114_es	exon	68775737	68776014	1.98733656488376	+	.	gene_id "sraer114_gene_12631"; transcript_id "sraer114_gene_12631_tx_1"; exon_id "8_68775737_68776014_+"; exonnum "1"; txlen "739";
8	sraer114_es	exon	68775737	68776014	1.15163300544303	+	.	gene_id "sraer114_gene_12631"; transcript_id "sraer114_gene_12631_tx_2"; exon_id "8_68775737_68776014_+"; exonnum "1"; txlen "703";
8	sraer114_es	exon	68775737	68776014	0.146536271989423	+	.	gene_id "sraer114_gene_12631"; transcript_id "sraer114_gene_12631_tx_3"; exon_id "8_68775737_68776014_+"; exonnum "1"; txlen "866";
8	sraer114_mid	exon	68789205	68789331	0.146536271989423	+	.	gene_id "sraer114_gene_12631"; transcript_id "sraer114_gene_12631_tx_3"; exon_id "8_68789205_68789331_+"; exonnum "2"; txlen "866";
8	sraer114_mid	exon	68790617	68790652	1.98733656488376	+	.	gene_id "sraer114_gene_12631"; transcript_id "sraer114_gene_12631_tx_1"; exon_id "8_68790617_68790652_+"; exonnum "2"; txlen "739";
8	sraer114_mid	exon	68790617	68790652	0.146536271989423	+	.	gene_id "sraer114_gene_12631"; transcript_id "sraer114_gene_12631_tx_3"; exon_id "8_68790617_68790652_+"; exonnum "3"; txlen "866";
8	sraer114_ss	exon	68790970	68791394	1.98733656488376	+	.	gene_id "sraer114_gene_12631"; transcript_id "sraer114_gene_12631_tx_1"; exon_id "8_68790970_68791394_+"; exonnum "3"; txlen "739";
8	sraer114_ss	exon	68790970	68791394	1.15163300544303	+	.	gene_id "sraer114_gene_12631"; transcript_id "sraer114_gene_12631_tx_2"; exon_id "8_68790970_68791394_+"; exonnum "2"; txlen "703";
8	sraer114_ss	exon	68790970	68791394	0.146536271989423	+	.	gene_id "sraer114_gene_12631"; transcript_id "sraer114_gene_12631_tx_3"; exon_id "8_68790970_68791394_+"; exonnum "4"; txlen "866";
8	ensembl	exon	68803585	68804285	0	+	.	gene_id "ENSRNOG00000085722"; gene_version "1"; transcript_id "ENSRNOT00000168115"; transcript_version "1"; exon_number "1"; gene_source "ensembl"; gene_biotype "lncRNA"; transcript_source "ensembl"; transcript_biotype "lncRNA"; exon_id "ENSRNOE00000807592"; exon_version "1"; tag "Ensembl_canonical";
8	ensembl	gene	68803585	68806090	0	+	.	gene_id "ENSRNOG00000085722"; gene_version "1"; gene_source "ensembl"; gene_biotype "lncRNA";
8	ensembl	transcript	68803585	68806090	0	+	.	gene_id "ENSRNOG00000085722"; gene_version "1"; transcript_id "ENSRNOT00000168115"; transcript_version "1"; gene_source "ensembl"; gene_biotype "lncRNA"; transcript_source "ensembl"; transcript_biotype "lncRNA"; tag "Ensembl_canonical";
8	ensembl	exon	68805763	68806090	0	+	.	gene_id "ENSRNOG00000085722"; gene_version "1"; transcript_id "ENSRNOT00000168115"; transcript_version "1"; exon_number "2"; gene_source "ensembl"; gene_biotype "lncRNA"; transcript_source "ensembl"; transcript_biotype "lncRNA"; exon_id "ENSRNOE00000684109"; exon_version "1"; tag "Ensembl_canonical";
8	ensembl	five_prime_utr	68809615	68809767	0	+	.	gene_id "ENSRNOG00000010252"; gene_version "6"; transcript_id "ENSRNOT00000105014"; transcript_version "2"; gene_name "Hexa"; gene_source "ensembl"; gene_biotype "protein_coding"; transcript_name "Hexa-202"; transcript_source "ensembl"; transcript_biotype "protein_coding"; tag "Ensembl_canonical";
8	ensembl	exon	68809615	68809800	0	+	.	gene_id "ENSRNOG00000010252"; gene_version "6"; transcript_id "ENSRNOT00000105014"; transcript_version "2"; exon_number "1"; gene_name "Hexa"; gene_source "ensembl"; gene_biotype "protein_coding"; transcript_name "Hexa-202"; transcript_source "ensembl"; transcript_biotype "protein_coding"; exon_id "ENSRNOE00000804410"; exon_version "1"; tag "Ensembl_canonical";
8	ensembl	gene	68809615	68859560	0	+	.	gene_id "ENSRNOG00000010252"; gene_version "6"; gene_name "Hexa"; gene_source "ensembl"; gene_biotype "protein_coding";
8	ensembl	transcript	68809615	68859560	0	+	.	gene_id "ENSRNOG00000010252"; gene_version "6"; transcript_id "ENSRNOT00000105014"; transcript_version "2"; gene_name "Hexa"; gene_source "ensembl"; gene_biotype "protein_coding"; transcript_name "Hexa-202"; transcript_source "ensembl"; transcript_biotype "protein_coding"; tag "Ensembl_canonical";
8	ensembl	start_codon	68809768	68809770	0	+	0	gene_id "ENSRNOG00000010252"; gene_version "6"; transcript_id "ENSRNOT00000105014"; transcript_version "2"; exon_number "1"; gene_name "Hexa"; gene_source "ensembl"; gene_biotype "protein_coding"; transcript_name "Hexa-202"; transcript_source "ensembl"; transcript_biotype "protein_coding"; tag "Ensembl_canonical";
8	ensembl	CDS	68809768	68809800	0	+	0	gene_id "ENSRNOG00000010252"; gene_version "6"; transcript_id "ENSRNOT00000105014"; transcript_version "2"; exon_number "1"; gene_name "Hexa"; gene_source "ensembl"; gene_biotype "protein_coding"; transcript_name "Hexa-202"; transcript_source "ensembl"; transcript_biotype "protein_coding"; protein_id "ENSRNOP00000085099"; protein_version "2"; tag "Ensembl_canonical";
8	ensembl	gene	68818760	68818887	0	+	.	gene_id "ENSRNOG00000089917"; gene_version "1"; gene_source "ensembl"; gene_biotype "snoRNA";
8	ensembl	transcript	68818760	68818887	0	+	.	gene_id "ENSRNOG00000089917"; gene_version "1"; transcript_id "ENSRNOT00000082211"; transcript_version "3"; gene_source "ensembl"; gene_biotype "snoRNA"; transcript_source "ensembl"; transcript_biotype "snoRNA"; tag "Ensembl_canonical";
8	ensembl	exon	68818760	68818887	0	+	.	gene_id "ENSRNOG00000089917"; gene_version "1"; transcript_id "ENSRNOT00000082211"; transcript_version "3"; exon_number "1"; gene_source "ensembl"; gene_biotype "snoRNA"; transcript_source "ensembl"; transcript_biotype "snoRNA"; exon_id "ENSRNOE00000532111"; exon_version "1"; tag "Ensembl_canonical";
8	ensembl	exon	68832324	68832807	0	+	.	gene_id "ENSRNOG00000010252"; gene_version "6"; transcript_id "ENSRNOT00000105014"; transcript_version "2"; exon_number "2"; gene_name "Hexa"; gene_source "ensembl"; gene_biotype "protein_coding"; transcript_name "Hexa-202"; transcript_source "ensembl"; transcript_biotype "protein_coding"; exon_id "ENSRNOE00000096246"; exon_version "4"; tag "Ensembl_canonical";
8	ensembl	CDS	68832324	68832807	0	+	0	gene_id "ENSRNOG00000010252"; gene_version "6"; transcript_id "ENSRNOT00000105014"; transcript_version "2"; exon_number "2"; gene_name "Hexa"; gene_source "ensembl"; gene_biotype "protein_coding"; transcript_name "Hexa-202"; transcript_source "ensembl"; transcript_biotype "protein_coding"; protein_id "ENSRNOP00000085099"; protein_version "2"; tag "Ensembl_canonical";
8	ENSEMBL114_rn	exon	68832324	68832807	19.740256375424	+	.	gene_id "ENSRNOG00000010252"; transcript_id "ENSRNOG00000010252_tx_2"; exon_id "8_68832324_68832807_+"; exonnum "1"; txlen "2077";
8	ensembl	five_prime_utr	68832502	68832554	0	+	.	gene_id "ENSRNOG00000010252"; gene_version "6"; transcript_id "ENSRNOT00000108506"; transcript_version "2"; gene_name "Hexa"; gene_source "ensembl"; gene_biotype "protein_coding"; transcript_name "Hexa-203"; transcript_source "ensembl"; transcript_biotype "protein_coding";
8	ensembl	exon	68832502	68832807	0	+	.	gene_id "ENSRNOG00000010252"; gene_version "6"; transcript_id "ENSRNOT00000108506"; transcript_version "2"; exon_number "1"; gene_name "Hexa"; gene_source "ensembl"; gene_biotype "protein_coding"; transcript_name "Hexa-203"; transcript_source "ensembl"; transcript_biotype "protein_coding"; exon_id "ENSRNOE00000656168"; exon_version "2";
8	ensembl	transcript	68832502	68856114	0	+	.	gene_id "ENSRNOG00000010252"; gene_version "6"; transcript_id "ENSRNOT00000108506"; transcript_version "2"; gene_name "Hexa"; gene_source "ensembl"; gene_biotype "protein_coding"; transcript_name "Hexa-203"; transcript_source "ensembl"; transcript_biotype "protein_coding";
8	ensembl	five_prime_utr	68832523	68832554	0	+	.	gene_id "ENSRNOG00000010252"; gene_version "6"; transcript_id "ENSRNOT00000013747"; transcript_version "6"; gene_name "Hexa"; gene_source "ensembl"; gene_biotype "protein_coding"; transcript_name "Hexa-201"; transcript_source "ensembl"; transcript_biotype "protein_coding";
8	ensembl	exon	68832523	68832807	0	+	.	gene_id "ENSRNOG00000010252"; gene_version "6"; transcript_id "ENSRNOT00000013747"; transcript_version "6"; exon_number "1"; gene_name "Hexa"; gene_source "ensembl"; gene_biotype "protein_coding"; transcript_name "Hexa-201"; transcript_source "ensembl"; transcript_biotype "protein_coding"; exon_id "ENSRNOE00000621879"; exon_version "2";
8	ensembl	transcript	68832523	68857460	0	+	.	gene_id "ENSRNOG00000010252"; gene_version "6"; transcript_id "ENSRNOT00000013747"; transcript_version "6"; gene_name "Hexa"; gene_source "ensembl"; gene_biotype "protein_coding"; transcript_name "Hexa-201"; transcript_source "ensembl"; transcript_biotype "protein_coding";
8	ensembl	start_codon	68832555	68832557	0	+	0	gene_id "ENSRNOG00000010252"; gene_version "6"; transcript_id "ENSRNOT00000108506"; transcript_version "2"; exon_number "1"; gene_name "Hexa"; gene_source "ensembl"; gene_biotype "protein_coding"; transcript_name "Hexa-203"; transcript_source "ensembl"; transcript_biotype "protein_coding";
8	ensembl	start_codon	68832555	68832557	0	+	0	gene_id "ENSRNOG00000010252"; gene_version "6"; transcript_id "ENSRNOT00000013747"; transcript_version "6"; exon_number "1"; gene_name "Hexa"; gene_source "ensembl"; gene_biotype "protein_coding"; transcript_name "Hexa-201"; transcript_source "ensembl"; transcript_biotype "protein_coding";
8	ensembl	CDS	68832555	68832807	0	+	0	gene_id "ENSRNOG00000010252"; gene_version "6"; transcript_id "ENSRNOT00000108506"; transcript_version "2"; exon_number "1"; gene_name "Hexa"; gene_source "ensembl"; gene_biotype "protein_coding"; transcript_name "Hexa-203"; transcript_source "ensembl"; transcript_biotype "protein_coding"; protein_id "ENSRNOP00000084550"; protein_version "2";
8	ensembl	CDS	68832555	68832807	0	+	0	gene_id "ENSRNOG00000010252"; gene_version "6"; transcript_id "ENSRNOT00000013747"; transcript_version "6"; exon_number "1"; gene_name "Hexa"; gene_source "ensembl"; gene_biotype "protein_coding"; transcript_name "Hexa-201"; transcript_source "ensembl"; transcript_biotype "protein_coding"; protein_id "ENSRNOP00000013747"; protein_version "5";
8	sraer114_mid	exon	68841942	68842030	19.740256375424	+	.	gene_id "ENSRNOG00000010252"; transcript_id "ENSRNOG00000010252_tx_2"; exon_id "8_68841942_68842030_+"; exonnum "2"; txlen "2077";
8	ensembl	exon	68846723	68846815	0	+	.	gene_id "ENSRNOG00000010252"; gene_version "6"; transcript_id "ENSRNOT00000108506"; transcript_version "2"; exon_number "2"; gene_name "Hexa"; gene_source "ensembl"; gene_biotype "protein_coding"; transcript_name "Hexa-203"; transcript_source "ensembl"; transcript_biotype "protein_coding"; exon_id "ENSRNOE00000096334"; exon_version "1";
8	ensembl	CDS	68846723	68846815	0	+	2	gene_id "ENSRNOG00000010252"; gene_version "6"; transcript_id "ENSRNOT00000108506"; transcript_version "2"; exon_number "2"; gene_name "Hexa"; gene_source "ensembl"; gene_biotype "protein_coding"; transcript_name "Hexa-203"; transcript_source "ensembl"; transcript_biotype "protein_coding"; protein_id "ENSRNOP00000084550"; protein_version "2";
8	ensembl	exon	68846723	68846815	0	+	.	gene_id "ENSRNOG00000010252"; gene_version "6"; transcript_id "ENSRNOT00000013747"; transcript_version "6"; exon_number "2"; gene_name "Hexa"; gene_source "ensembl"; gene_biotype "protein_coding"; transcript_name "Hexa-201"; transcript_source "ensembl"; transcript_biotype "protein_coding"; exon_id "ENSRNOE00000096334"; exon_version "1";
8	ensembl	CDS	68846723	68846815	0	+	2	gene_id "ENSRNOG00000010252"; gene_version "6"; transcript_id "ENSRNOT00000013747"; transcript_version "6"; exon_number "2"; gene_name "Hexa"; gene_source "ensembl"; gene_biotype "protein_coding"; transcript_name "Hexa-201"; transcript_source "ensembl"; transcript_biotype "protein_coding"; protein_id "ENSRNOP00000013747"; protein_version "5";
8	ensembl	exon	68846723	68846815	0	+	.	gene_id "ENSRNOG00000010252"; gene_version "6"; transcript_id "ENSRNOT00000105014"; transcript_version "2"; exon_number "3"; gene_name "Hexa"; gene_source "ensembl"; gene_biotype "protein_coding"; transcript_name "Hexa-202"; transcript_source "ensembl"; transcript_biotype "protein_coding"; exon_id "ENSRNOE00000096334"; exon_version "1"; tag "Ensembl_canonical";
8	ensembl	CDS	68846723	68846815	0	+	2	gene_id "ENSRNOG00000010252"; gene_version "6"; transcript_id "ENSRNOT00000105014"; transcript_version "2"; exon_number "3"; gene_name "Hexa"; gene_source "ensembl"; gene_biotype "protein_coding"; transcript_name "Hexa-202"; transcript_source "ensembl"; transcript_biotype "protein_coding"; protein_id "ENSRNOP00000085099"; protein_version "2"; tag "Ensembl_canonical";
8	ENSEMBL114_rn	exon	68846723	68846815	19.740256375424	+	.	gene_id "ENSRNOG00000010252"; transcript_id "ENSRNOG00000010252_tx_2"; exon_id "8_68846723_68846815_+"; exonnum "3"; txlen "2077";
8	ensembl	exon	68847969	68848034	0	+	.	gene_id "ENSRNOG00000010252"; gene_version "6"; transcript_id "ENSRNOT00000108506"; transcript_version "2"; exon_number "3"; gene_name "Hexa"; gene_source "ensembl"; gene_biotype "protein_coding"; transcript_name "Hexa-203"; transcript_source "ensembl"; transcript_biotype "protein_coding"; exon_id "ENSRNOE00000096435"; exon_version "1";
8	ensembl	CDS	68847969	68848034	0	+	2	gene_id "ENSRNOG00000010252"; gene_version "6"; transcript_id "ENSRNOT00000108506"; transcript_version "2"; exon_number "3"; gene_name "Hexa"; gene_source "ensembl"; gene_biotype "protein_coding"; transcript_name "Hexa-203"; transcript_source "ensembl"; transcript_biotype "protein_coding"; protein_id "ENSRNOP00000084550"; protein_version "2";
8	ensembl	exon	68847969	68848034	0	+	.	gene_id "ENSRNOG00000010252"; gene_version "6"; transcript_id "ENSRNOT00000013747"; transcript_version "6"; exon_number "3"; gene_name "Hexa"; gene_source "ensembl"; gene_biotype "protein_coding"; transcript_name "Hexa-201"; transcript_source "ensembl"; transcript_biotype "protein_coding"; exon_id "ENSRNOE00000096435"; exon_version "1";
8	ensembl	CDS	68847969	68848034	0	+	2	gene_id "ENSRNOG00000010252"; gene_version "6"; transcript_id "ENSRNOT00000013747"; transcript_version "6"; exon_number "3"; gene_name "Hexa"; gene_source "ensembl"; gene_biotype "protein_coding"; transcript_name "Hexa-201"; transcript_source "ensembl"; transcript_biotype "protein_coding"; protein_id "ENSRNOP00000013747"; protein_version "5";
8	ensembl	exon	68847969	68848034	0	+	.	gene_id "ENSRNOG00000010252"; gene_version "6"; transcript_id "ENSRNOT00000105014"; transcript_version "2"; exon_number "4"; gene_name "Hexa"; gene_source "ensembl"; gene_biotype "protein_coding"; transcript_name "Hexa-202"; transcript_source "ensembl"; transcript_biotype "protein_coding"; exon_id "ENSRNOE00000096435"; exon_version "1"; tag "Ensembl_canonical";
8	ensembl	CDS	68847969	68848034	0	+	2	gene_id "ENSRNOG00000010252"; gene_version "6"; transcript_id "ENSRNOT00000105014"; transcript_version "2"; exon_number "4"; gene_name "Hexa"; gene_source "ensembl"; gene_biotype "protein_coding"; transcript_name "Hexa-202"; transcript_source "ensembl"; transcript_biotype "protein_coding"; protein_id "ENSRNOP00000085099"; protein_version "2"; tag "Ensembl_canonical";
8	ENSEMBL114_rn	exon	68847969	68848034	19.740256375424	+	.	gene_id "ENSRNOG00000010252"; transcript_id "ENSRNOG00000010252_tx_2"; exon_id "8_68847969_68848034_+"; exonnum "4"; txlen "2077";
8	ensembl	exon	68849366	68849412	0	+	.	gene_id "ENSRNOG00000010252"; gene_version "6"; transcript_id "ENSRNOT00000108506"; transcript_version "2"; exon_number "4"; gene_name "Hexa"; gene_source "ensembl"; gene_biotype "protein_coding"; transcript_name "Hexa-203"; transcript_source "ensembl"; transcript_biotype "protein_coding"; exon_id "ENSRNOE00000097427"; exon_version "1";
8	ensembl	CDS	68849366	68849412	0	+	2	gene_id "ENSRNOG00000010252"; gene_version "6"; transcript_id "ENSRNOT00000108506"; transcript_version "2"; exon_number "4"; gene_name "Hexa"; gene_source "ensembl"; gene_biotype "protein_coding"; transcript_name "Hexa-203"; transcript_source "ensembl"; transcript_biotype "protein_coding"; protein_id "ENSRNOP00000084550"; protein_version "2";
8	ensembl	exon	68849366	68849412	0	+	.	gene_id "ENSRNOG00000010252"; gene_version "6"; transcript_id "ENSRNOT00000013747"; transcript_version "6"; exon_number "4"; gene_name "Hexa"; gene_source "ensembl"; gene_biotype "protein_coding"; transcript_name "Hexa-201"; transcript_source "ensembl"; transcript_biotype "protein_coding"; exon_id "ENSRNOE00000097427"; exon_version "1";
8	ensembl	CDS	68849366	68849412	0	+	2	gene_id "ENSRNOG00000010252"; gene_version "6"; transcript_id "ENSRNOT00000013747"; transcript_version "6"; exon_number "4"; gene_name "Hexa"; gene_source "ensembl"; gene_biotype "protein_coding"; transcript_name "Hexa-201"; transcript_source "ensembl"; transcript_biotype "protein_coding"; protein_id "ENSRNOP00000013747"; protein_version "5";
8	ensembl	exon	68849366	68849412	0	+	.	gene_id "ENSRNOG00000010252"; gene_version "6"; transcript_id "ENSRNOT00000105014"; transcript_version "2"; exon_number "5"; gene_name "Hexa"; gene_source "ensembl"; gene_biotype "protein_coding"; transcript_name "Hexa-202"; transcript_source "ensembl"; transcript_biotype "protein_coding"; exon_id "ENSRNOE00000097427"; exon_version "1"; tag "Ensembl_canonical";
8	ensembl	CDS	68849366	68849412	0	+	2	gene_id "ENSRNOG00000010252"; gene_version "6"; transcript_id "ENSRNOT00000105014"; transcript_version "2"; exon_number "5"; gene_name "Hexa"; gene_source "ensembl"; gene_biotype "protein_coding"; transcript_name "Hexa-202"; transcript_source "ensembl"; transcript_biotype "protein_coding"; protein_id "ENSRNOP00000085099"; protein_version "2"; tag "Ensembl_canonical";
8	ENSEMBL114_rn	exon	68849366	68849412	19.740256375424	+	.	gene_id "ENSRNOG00000010252"; transcript_id "ENSRNOG00000010252_tx_2"; exon_id "8_68849366_68849412_+"; exonnum "5"; txlen "2077";
8	ensembl	exon	68849768	68849878	0	+	.	gene_id "ENSRNOG00000010252"; gene_version "6"; transcript_id "ENSRNOT00000108506"; transcript_version "2"; exon_number "5"; gene_name "Hexa"; gene_source "ensembl"; gene_biotype "protein_coding"; transcript_name "Hexa-203"; transcript_source "ensembl"; transcript_biotype "protein_coding"; exon_id "ENSRNOE00000097687"; exon_version "1";
8	ensembl	CDS	68849768	68849878	0	+	0	gene_id "ENSRNOG00000010252"; gene_version "6"; transcript_id "ENSRNOT00000108506"; transcript_version "2"; exon_number "5"; gene_name "Hexa"; gene_source "ensembl"; gene_biotype "protein_coding"; transcript_name "Hexa-203"; transcript_source "ensembl"; transcript_biotype "protein_coding"; protein_id "ENSRNOP00000084550"; protein_version "2";
8	ensembl	exon	68849768	68849878	0	+	.	gene_id "ENSRNOG00000010252"; gene_version "6"; transcript_id "ENSRNOT00000105014"; transcript_version "2"; exon_number "6"; gene_name "Hexa"; gene_source "ensembl"; gene_biotype "protein_coding"; transcript_name "Hexa-202"; transcript_source "ensembl"; transcript_biotype "protein_coding"; exon_id "ENSRNOE00000097687"; exon_version "1"; tag "Ensembl_canonical";
8	ensembl	CDS	68849768	68849878	0	+	0	gene_id "ENSRNOG00000010252"; gene_version "6"; transcript_id "ENSRNOT00000105014"; transcript_version "2"; exon_number "6"; gene_name "Hexa"; gene_source "ensembl"; gene_biotype "protein_coding"; transcript_name "Hexa-202"; transcript_source "ensembl"; transcript_biotype "protein_coding"; protein_id "ENSRNOP00000085099"; protein_version "2"; tag "Ensembl_canonical";
8	ENSEMBL114_rn	exon	68849768	68849878	19.740256375424	+	.	gene_id "ENSRNOG00000010252"; transcript_id "ENSRNOG00000010252_tx_2"; exon_id "8_68849768_68849878_+"; exonnum "6"; txlen "2077";
8	ensembl	exon	68850504	68850605	0	+	.	gene_id "ENSRNOG00000010252"; gene_version "6"; transcript_id "ENSRNOT00000108506"; transcript_version "2"; exon_number "6"; gene_name "Hexa"; gene_source "ensembl"; gene_biotype "protein_coding"; transcript_name "Hexa-203"; transcript_source "ensembl"; transcript_biotype "protein_coding"; exon_id "ENSRNOE00000096593"; exon_version "1";
8	ensembl	CDS	68850504	68850605	0	+	0	gene_id "ENSRNOG00000010252"; gene_version "6"; transcript_id "ENSRNOT00000108506"; transcript_version "2"; exon_number "6"; gene_name "Hexa"; gene_source "ensembl"; gene_biotype "protein_coding"; transcript_name "Hexa-203"; transcript_source "ensembl"; transcript_biotype "protein_coding"; protein_id "ENSRNOP00000084550"; protein_version "2";
8	ensembl	exon	68850504	68850605	0	+	.	gene_id "ENSRNOG00000010252"; gene_version "6"; transcript_id "ENSRNOT00000013747"; transcript_version "6"; exon_number "5"; gene_name "Hexa"; gene_source "ensembl"; gene_biotype "protein_coding"; transcript_name "Hexa-201"; transcript_source "ensembl"; transcript_biotype "protein_coding"; exon_id "ENSRNOE00000096593"; exon_version "1";
8	ensembl	CDS	68850504	68850605	0	+	0	gene_id "ENSRNOG00000010252"; gene_version "6"; transcript_id "ENSRNOT00000013747"; transcript_version "6"; exon_number "5"; gene_name "Hexa"; gene_source "ensembl"; gene_biotype "protein_coding"; transcript_name "Hexa-201"; transcript_source "ensembl"; transcript_biotype "protein_coding"; protein_id "ENSRNOP00000013747"; protein_version "5";
8	ensembl	exon	68850504	68850605	0	+	.	gene_id "ENSRNOG00000010252"; gene_version "6"; transcript_id "ENSRNOT00000105014"; transcript_version "2"; exon_number "7"; gene_name "Hexa"; gene_source "ensembl"; gene_biotype "protein_coding"; transcript_name "Hexa-202"; transcript_source "ensembl"; transcript_biotype "protein_coding"; exon_id "ENSRNOE00000096593"; exon_version "1"; tag "Ensembl_canonical";
8	ensembl	CDS	68850504	68850605	0	+	0	gene_id "ENSRNOG00000010252"; gene_version "6"; transcript_id "ENSRNOT00000105014"; transcript_version "2"; exon_number "7"; gene_name "Hexa"; gene_source "ensembl"; gene_biotype "protein_coding"; transcript_name "Hexa-202"; transcript_source "ensembl"; transcript_biotype "protein_coding"; protein_id "ENSRNOP00000085099"; protein_version "2"; tag "Ensembl_canonical";
8	ENSEMBL114_rn	exon	68850504	68850605	19.740256375424	+	.	gene_id "ENSRNOG00000010252"; transcript_id "ENSRNOG00000010252_tx_2"; exon_id "8_68850504_68850605_+"; exonnum "7"; txlen "2077";
8	ensembl	exon	68851603	68851735	0	+	.	gene_id "ENSRNOG00000010252"; gene_version "6"; transcript_id "ENSRNOT00000108506"; transcript_version "2"; exon_number "7"; gene_name "Hexa"; gene_source "ensembl"; gene_biotype "protein_coding"; transcript_name "Hexa-203"; transcript_source "ensembl"; transcript_biotype "protein_coding"; exon_id "ENSRNOE00000096682"; exon_version "1";
8	ensembl	CDS	68851603	68851735	0	+	0	gene_id "ENSRNOG00000010252"; gene_version "6"; transcript_id "ENSRNOT00000108506"; transcript_version "2"; exon_number "7"; gene_name "Hexa"; gene_source "ensembl"; gene_biotype "protein_coding"; transcript_name "Hexa-203"; transcript_source "ensembl"; transcript_biotype "protein_coding"; protein_id "ENSRNOP00000084550"; protein_version "2";
8	ensembl	exon	68851603	68851735	0	+	.	gene_id "ENSRNOG00000010252"; gene_version "6"; transcript_id "ENSRNOT00000013747"; transcript_version "6"; exon_number "6"; gene_name "Hexa"; gene_source "ensembl"; gene_biotype "protein_coding"; transcript_name "Hexa-201"; transcript_source "ensembl"; transcript_biotype "protein_coding"; exon_id "ENSRNOE00000096682"; exon_version "1";
8	ensembl	CDS	68851603	68851735	0	+	0	gene_id "ENSRNOG00000010252"; gene_version "6"; transcript_id "ENSRNOT00000013747"; transcript_version "6"; exon_number "6"; gene_name "Hexa"; gene_source "ensembl"; gene_biotype "protein_coding"; transcript_name "Hexa-201"; transcript_source "ensembl"; transcript_biotype "protein_coding"; protein_id "ENSRNOP00000013747"; protein_version "5";
8	ensembl	exon	68851603	68851735	0	+	.	gene_id "ENSRNOG00000010252"; gene_version "6"; transcript_id "ENSRNOT00000105014"; transcript_version "2"; exon_number "8"; gene_name "Hexa"; gene_source "ensembl"; gene_biotype "protein_coding"; transcript_name "Hexa-202"; transcript_source "ensembl"; transcript_biotype "protein_coding"; exon_id "ENSRNOE00000096682"; exon_version "1"; tag "Ensembl_canonical";
8	ensembl	CDS	68851603	68851735	0	+	0	gene_id "ENSRNOG00000010252"; gene_version "6"; transcript_id "ENSRNOT00000105014"; transcript_version "2"; exon_number "8"; gene_name "Hexa"; gene_source "ensembl"; gene_biotype "protein_coding"; transcript_name "Hexa-202"; transcript_source "ensembl"; transcript_biotype "protein_coding"; protein_id "ENSRNOP00000085099"; protein_version "2"; tag "Ensembl_canonical";
8	ENSEMBL114_rn	exon	68851603	68851735	19.740256375424	+	.	gene_id "ENSRNOG00000010252"; transcript_id "ENSRNOG00000010252_tx_2"; exon_id "8_68851603_68851735_+"; exonnum "8"; txlen "2077";
8	ensembl	exon	68853185	68853365	0	+	.	gene_id "ENSRNOG00000010252"; gene_version "6"; transcript_id "ENSRNOT00000108506"; transcript_version "2"; exon_number "8"; gene_name "Hexa"; gene_source "ensembl"; gene_biotype "protein_coding"; transcript_name "Hexa-203"; transcript_source "ensembl"; transcript_biotype "protein_coding"; exon_id "ENSRNOE00000096773"; exon_version "1";
8	ensembl	CDS	68853185	68853365	0	+	2	gene_id "ENSRNOG00000010252"; gene_version "6"; transcript_id "ENSRNOT00000108506"; transcript_version "2"; exon_number "8"; gene_name "Hexa"; gene_source "ensembl"; gene_biotype "protein_coding"; transcript_name "Hexa-203"; transcript_source "ensembl"; transcript_biotype "protein_coding"; protein_id "ENSRNOP00000084550"; protein_version "2";
8	ensembl	exon	68853185	68853365	0	+	.	gene_id "ENSRNOG00000010252"; gene_version "6"; transcript_id "ENSRNOT00000013747"; transcript_version "6"; exon_number "7"; gene_name "Hexa"; gene_source "ensembl"; gene_biotype "protein_coding"; transcript_name "Hexa-201"; transcript_source "ensembl"; transcript_biotype "protein_coding"; exon_id "ENSRNOE00000096773"; exon_version "1";
8	ensembl	CDS	68853185	68853365	0	+	2	gene_id "ENSRNOG00000010252"; gene_version "6"; transcript_id "ENSRNOT00000013747"; transcript_version "6"; exon_number "7"; gene_name "Hexa"; gene_source "ensembl"; gene_biotype "protein_coding"; transcript_name "Hexa-201"; transcript_source "ensembl"; transcript_biotype "protein_coding"; protein_id "ENSRNOP00000013747"; protein_version "5";
8	ensembl	exon	68853185	68853365	0	+	.	gene_id "ENSRNOG00000010252"; gene_version "6"; transcript_id "ENSRNOT00000105014"; transcript_version "2"; exon_number "9"; gene_name "Hexa"; gene_source "ensembl"; gene_biotype "protein_coding"; transcript_name "Hexa-202"; transcript_source "ensembl"; transcript_biotype "protein_coding"; exon_id "ENSRNOE00000096773"; exon_version "1"; tag "Ensembl_canonical";
8	ensembl	CDS	68853185	68853365	0	+	2	gene_id "ENSRNOG00000010252"; gene_version "6"; transcript_id "ENSRNOT00000105014"; transcript_version "2"; exon_number "9"; gene_name "Hexa"; gene_source "ensembl"; gene_biotype "protein_coding"; transcript_name "Hexa-202"; transcript_source "ensembl"; transcript_biotype "protein_coding"; protein_id "ENSRNOP00000085099"; protein_version "2"; tag "Ensembl_canonical";
8	ENSEMBL114_rn	exon	68853185	68853365	19.740256375424	+	.	gene_id "ENSRNOG00000010252"; transcript_id "ENSRNOG00000010252_tx_2"; exon_id "8_68853185_68853365_+"; exonnum "9"; txlen "2077";
8	ensembl	exon	68854352	68854435	0	+	.	gene_id "ENSRNOG00000010252"; gene_version "6"; transcript_id "ENSRNOT00000108506"; transcript_version "2"; exon_number "9"; gene_name "Hexa"; gene_source "ensembl"; gene_biotype "protein_coding"; transcript_name "Hexa-203"; transcript_source "ensembl"; transcript_biotype "protein_coding"; exon_id "ENSRNOE00000096860"; exon_version "1";
8	ensembl	CDS	68854352	68854435	0	+	1	gene_id "ENSRNOG00000010252"; gene_version "6"; transcript_id "ENSRNOT00000108506"; transcript_version "2"; exon_number "9"; gene_name "Hexa"; gene_source "ensembl"; gene_biotype "protein_coding"; transcript_name "Hexa-203"; transcript_source "ensembl"; transcript_biotype "protein_coding"; protein_id "ENSRNOP00000084550"; protein_version "2";
8	ensembl	exon	68854352	68854435	0	+	.	gene_id "ENSRNOG00000010252"; gene_version "6"; transcript_id "ENSRNOT00000013747"; transcript_version "6"; exon_number "8"; gene_name "Hexa"; gene_source "ensembl"; gene_biotype "protein_coding"; transcript_name "Hexa-201"; transcript_source "ensembl"; transcript_biotype "protein_coding"; exon_id "ENSRNOE00000096860"; exon_version "1";
8	ensembl	CDS	68854352	68854435	0	+	1	gene_id "ENSRNOG00000010252"; gene_version "6"; transcript_id "ENSRNOT00000013747"; transcript_version "6"; exon_number "8"; gene_name "Hexa"; gene_source "ensembl"; gene_biotype "protein_coding"; transcript_name "Hexa-201"; transcript_source "ensembl"; transcript_biotype "protein_coding"; protein_id "ENSRNOP00000013747"; protein_version "5";
8	ensembl	exon	68854352	68854435	0	+	.	gene_id "ENSRNOG00000010252"; gene_version "6"; transcript_id "ENSRNOT00000105014"; transcript_version "2"; exon_number "10"; gene_name "Hexa"; gene_source "ensembl"; gene_biotype "protein_coding"; transcript_name "Hexa-202"; transcript_source "ensembl"; transcript_biotype "protein_coding"; exon_id "ENSRNOE00000096860"; exon_version "1"; tag "Ensembl_canonical";
8	ensembl	CDS	68854352	68854435	0	+	1	gene_id "ENSRNOG00000010252"; gene_version "6"; transcript_id "ENSRNOT00000105014"; transcript_version "2"; exon_number "10"; gene_name "Hexa"; gene_source "ensembl"; gene_biotype "protein_coding"; transcript_name "Hexa-202"; transcript_source "ensembl"; transcript_biotype "protein_coding"; protein_id "ENSRNOP00000085099"; protein_version "2"; tag "Ensembl_canonical";
8	ENSEMBL114_rn	exon	68854352	68854435	19.740256375424	+	.	gene_id "ENSRNOG00000010252"; transcript_id "ENSRNOG00000010252_tx_2"; exon_id "8_68854352_68854435_+"; exonnum "10"; txlen "2077";
8	ensembl	exon	68854721	68854793	0	+	.	gene_id "ENSRNOG00000010252"; gene_version "6"; transcript_id "ENSRNOT00000108506"; transcript_version "2"; exon_number "10"; gene_name "Hexa"; gene_source "ensembl"; gene_biotype "protein_coding"; transcript_name "Hexa-203"; transcript_source "ensembl"; transcript_biotype "protein_coding"; exon_id "ENSRNOE00000096938"; exon_version "1";
8	ensembl	CDS	68854721	68854793	0	+	1	gene_id "ENSRNOG00000010252"; gene_version "6"; transcript_id "ENSRNOT00000108506"; transcript_version "2"; exon_number "10"; gene_name "Hexa"; gene_source "ensembl"; gene_biotype "protein_coding"; transcript_name "Hexa-203"; transcript_source "ensembl"; transcript_biotype "protein_coding"; protein_id "ENSRNOP00000084550"; protein_version "2";
8	ensembl	exon	68854721	68854793	0	+	.	gene_id "ENSRNOG00000010252"; gene_version "6"; transcript_id "ENSRNOT00000013747"; transcript_version "6"; exon_number "9"; gene_name "Hexa"; gene_source "ensembl"; gene_biotype "protein_coding"; transcript_name "Hexa-201"; transcript_source "ensembl"; transcript_biotype "protein_coding"; exon_id "ENSRNOE00000096938"; exon_version "1";
8	ensembl	CDS	68854721	68854793	0	+	1	gene_id "ENSRNOG00000010252"; gene_version "6"; transcript_id "ENSRNOT00000013747"; transcript_version "6"; exon_number "9"; gene_name "Hexa"; gene_source "ensembl"; gene_biotype "protein_coding"; transcript_name "Hexa-201"; transcript_source "ensembl"; transcript_biotype "protein_coding"; protein_id "ENSRNOP00000013747"; protein_version "5";
8	ensembl	exon	68854721	68854793	0	+	.	gene_id "ENSRNOG00000010252"; gene_version "6"; transcript_id "ENSRNOT00000105014"; transcript_version "2"; exon_number "11"; gene_name "Hexa"; gene_source "ensembl"; gene_biotype "protein_coding"; transcript_name "Hexa-202"; transcript_source "ensembl"; transcript_biotype "protein_coding"; exon_id "ENSRNOE00000096938"; exon_version "1"; tag "Ensembl_canonical";
8	ensembl	CDS	68854721	68854793	0	+	1	gene_id "ENSRNOG00000010252"; gene_version "6"; transcript_id "ENSRNOT00000105014"; transcript_version "2"; exon_number "11"; gene_name "Hexa"; gene_source "ensembl"; gene_biotype "protein_coding"; transcript_name "Hexa-202"; transcript_source "ensembl"; transcript_biotype "protein_coding"; protein_id "ENSRNOP00000085099"; protein_version "2"; tag "Ensembl_canonical";
8	ENSEMBL114_rn	exon	68854721	68854793	19.740256375424	+	.	gene_id "ENSRNOG00000010252"; transcript_id "ENSRNOG00000010252_tx_2"; exon_id "8_68854721_68854793_+"; exonnum "11"; txlen "2077";
8	ensembl	exon	68855334	68855517	0	+	.	gene_id "ENSRNOG00000010252"; gene_version "6"; transcript_id "ENSRNOT00000108506"; transcript_version "2"; exon_number "11"; gene_name "Hexa"; gene_source "ensembl"; gene_biotype "protein_coding"; transcript_name "Hexa-203"; transcript_source "ensembl"; transcript_biotype "protein_coding"; exon_id "ENSRNOE00000097013"; exon_version "1";
8	ensembl	CDS	68855334	68855517	0	+	0	gene_id "ENSRNOG00000010252"; gene_version "6"; transcript_id "ENSRNOT00000108506"; transcript_version "2"; exon_number "11"; gene_name "Hexa"; gene_source "ensembl"; gene_biotype "protein_coding"; transcript_name "Hexa-203"; transcript_source "ensembl"; transcript_biotype "protein_coding"; protein_id "ENSRNOP00000084550"; protein_version "2";
8	ensembl	exon	68855334	68855517	0	+	.	gene_id "ENSRNOG00000010252"; gene_version "6"; transcript_id "ENSRNOT00000013747"; transcript_version "6"; exon_number "10"; gene_name "Hexa"; gene_source "ensembl"; gene_biotype "protein_coding"; transcript_name "Hexa-201"; transcript_source "ensembl"; transcript_biotype "protein_coding"; exon_id "ENSRNOE00000097013"; exon_version "1";
8	ensembl	CDS	68855334	68855517	0	+	0	gene_id "ENSRNOG00000010252"; gene_version "6"; transcript_id "ENSRNOT00000013747"; transcript_version "6"; exon_number "10"; gene_name "Hexa"; gene_source "ensembl"; gene_biotype "protein_coding"; transcript_name "Hexa-201"; transcript_source "ensembl"; transcript_biotype "protein_coding"; protein_id "ENSRNOP00000013747"; protein_version "5";
8	ensembl	exon	68855334	68855517	0	+	.	gene_id "ENSRNOG00000010252"; gene_version "6"; transcript_id "ENSRNOT00000105014"; transcript_version "2"; exon_number "12"; gene_name "Hexa"; gene_source "ensembl"; gene_biotype "protein_coding"; transcript_name "Hexa-202"; transcript_source "ensembl"; transcript_biotype "protein_coding"; exon_id "ENSRNOE00000097013"; exon_version "1"; tag "Ensembl_canonical";
8	ensembl	CDS	68855334	68855517	0	+	0	gene_id "ENSRNOG00000010252"; gene_version "6"; transcript_id "ENSRNOT00000105014"; transcript_version "2"; exon_number "12"; gene_name "Hexa"; gene_source "ensembl"; gene_biotype "protein_coding"; transcript_name "Hexa-202"; transcript_source "ensembl"; transcript_biotype "protein_coding"; protein_id "ENSRNOP00000085099"; protein_version "2"; tag "Ensembl_canonical";
8	ENSEMBL114_rn	exon	68855334	68855517	19.740256375424	+	.	gene_id "ENSRNOG00000010252"; transcript_id "ENSRNOG00000010252_tx_2"; exon_id "8_68855334_68855517_+"; exonnum "12"; txlen "2077";
8	ensembl	exon	68855694	68855784	0	+	.	gene_id "ENSRNOG00000010252"; gene_version "6"; transcript_id "ENSRNOT00000108506"; transcript_version "2"; exon_number "12"; gene_name "Hexa"; gene_source "ensembl"; gene_biotype "protein_coding"; transcript_name "Hexa-203"; transcript_source "ensembl"; transcript_biotype "protein_coding"; exon_id "ENSRNOE00000097052"; exon_version "1";
8	ensembl	CDS	68855694	68855784	0	+	2	gene_id "ENSRNOG00000010252"; gene_version "6"; transcript_id "ENSRNOT00000108506"; transcript_version "2"; exon_number "12"; gene_name "Hexa"; gene_source "ensembl"; gene_biotype "protein_coding"; transcript_name "Hexa-203"; transcript_source "ensembl"; transcript_biotype "protein_coding"; protein_id "ENSRNOP00000084550"; protein_version "2";
8	ensembl	exon	68855694	68855784	0	+	.	gene_id "ENSRNOG00000010252"; gene_version "6"; transcript_id "ENSRNOT00000013747"; transcript_version "6"; exon_number "11"; gene_name "Hexa"; gene_source "ensembl"; gene_biotype "protein_coding"; transcript_name "Hexa-201"; transcript_source "ensembl"; transcript_biotype "protein_coding"; exon_id "ENSRNOE00000097052"; exon_version "1";
8	ensembl	CDS	68855694	68855784	0	+	2	gene_id "ENSRNOG00000010252"; gene_version "6"; transcript_id "ENSRNOT00000013747"; transcript_version "6"; exon_number "11"; gene_name "Hexa"; gene_source "ensembl"; gene_biotype "protein_coding"; transcript_name "Hexa-201"; transcript_source "ensembl"; transcript_biotype "protein_coding"; protein_id "ENSRNOP00000013747"; protein_version "5";
8	ensembl	exon	68855694	68855784	0	+	.	gene_id "ENSRNOG00000010252"; gene_version "6"; transcript_id "ENSRNOT00000105014"; transcript_version "2"; exon_number "13"; gene_name "Hexa"; gene_source "ensembl"; gene_biotype "protein_coding"; transcript_name "Hexa-202"; transcript_source "ensembl"; transcript_biotype "protein_coding"; exon_id "ENSRNOE00000097052"; exon_version "1"; tag "Ensembl_canonical";
8	ensembl	CDS	68855694	68855784	0	+	2	gene_id "ENSRNOG00000010252"; gene_version "6"; transcript_id "ENSRNOT00000105014"; transcript_version "2"; exon_number "13"; gene_name "Hexa"; gene_source "ensembl"; gene_biotype "protein_coding"; transcript_name "Hexa-202"; transcript_source "ensembl"; transcript_biotype "protein_coding"; protein_id "ENSRNOP00000085099"; protein_version "2"; tag "Ensembl_canonical";
8	ENSEMBL114_rn	exon	68855694	68855784	19.740256375424	+	.	gene_id "ENSRNOG00000010252"; transcript_id "ENSRNOG00000010252_tx_2"; exon_id "8_68855694_68855784_+"; exonnum "13"; txlen "2077";
8	ensembl	CDS	68855988	68856111	0	+	1	gene_id "ENSRNOG00000010252"; gene_version "6"; transcript_id "ENSRNOT00000108506"; transcript_version "2"; exon_number "13"; gene_name "Hexa"; gene_source "ensembl"; gene_biotype "protein_coding"; transcript_name "Hexa-203"; transcript_source "ensembl"; transcript_biotype "protein_coding"; protein_id "ENSRNOP00000084550"; protein_version "2";
8	ensembl	exon	68855988	68856114	0	+	.	gene_id "ENSRNOG00000010252"; gene_version "6"; transcript_id "ENSRNOT00000108506"; transcript_version "2"; exon_number "13"; gene_name "Hexa"; gene_source "ensembl"; gene_biotype "protein_coding"; transcript_name "Hexa-203"; transcript_source "ensembl"; transcript_biotype "protein_coding"; exon_id "ENSRNOE00000814045"; exon_version "1";
8	ensembl	stop_codon	68856112	68856114	0	+	0	gene_id "ENSRNOG00000010252"; gene_version "6"; transcript_id "ENSRNOT00000108506"; transcript_version "2"; exon_number "13"; gene_name "Hexa"; gene_source "ensembl"; gene_biotype "protein_coding"; transcript_name "Hexa-203"; transcript_source "ensembl"; transcript_biotype "protein_coding";
8	ensembl	exon	68856307	68856411	0	+	.	gene_id "ENSRNOG00000010252"; gene_version "6"; transcript_id "ENSRNOT00000013747"; transcript_version "6"; exon_number "12"; gene_name "Hexa"; gene_source "ensembl"; gene_biotype "protein_coding"; transcript_name "Hexa-201"; transcript_source "ensembl"; transcript_biotype "protein_coding"; exon_id "ENSRNOE00000097167"; exon_version "1";
8	ensembl	CDS	68856307	68856411	0	+	1	gene_id "ENSRNOG00000010252"; gene_version "6"; transcript_id "ENSRNOT00000013747"; transcript_version "6"; exon_number "12"; gene_name "Hexa"; gene_source "ensembl"; gene_biotype "protein_coding"; transcript_name "Hexa-201"; transcript_source "ensembl"; transcript_biotype "protein_coding"; protein_id "ENSRNOP00000013747"; protein_version "5";
8	ensembl	exon	68856307	68856411	0	+	.	gene_id "ENSRNOG00000010252"; gene_version "6"; transcript_id "ENSRNOT00000105014"; transcript_version "2"; exon_number "14"; gene_name "Hexa"; gene_source "ensembl"; gene_biotype "protein_coding"; transcript_name "Hexa-202"; transcript_source "ensembl"; transcript_biotype "protein_coding"; exon_id "ENSRNOE00000097167"; exon_version "1"; tag "Ensembl_canonical";
8	ensembl	CDS	68856307	68856411	0	+	1	gene_id "ENSRNOG00000010252"; gene_version "6"; transcript_id "ENSRNOT00000105014"; transcript_version "2"; exon_number "14"; gene_name "Hexa"; gene_source "ensembl"; gene_biotype "protein_coding"; transcript_name "Hexa-202"; transcript_source "ensembl"; transcript_biotype "protein_coding"; protein_id "ENSRNOP00000085099"; protein_version "2"; tag "Ensembl_canonical";
8	ENSEMBL114_rn	exon	68856307	68856411	19.740256375424	+	.	gene_id "ENSRNOG00000010252"; transcript_id "ENSRNOG00000010252_tx_2"; exon_id "8_68856307_68856411_+"; exonnum "14"; txlen "2077";
8	ensembl	CDS	68857227	68857287	0	+	1	gene_id "ENSRNOG00000010252"; gene_version "6"; transcript_id "ENSRNOT00000013747"; transcript_version "6"; exon_number "13"; gene_name "Hexa"; gene_source "ensembl"; gene_biotype "protein_coding"; transcript_name "Hexa-201"; transcript_source "ensembl"; transcript_biotype "protein_coding"; protein_id "ENSRNOP00000013747"; protein_version "5";
8	ensembl	CDS	68857227	68857287	0	+	1	gene_id "ENSRNOG00000010252"; gene_version "6"; transcript_id "ENSRNOT00000105014"; transcript_version "2"; exon_number "15"; gene_name "Hexa"; gene_source "ensembl"; gene_biotype "protein_coding"; transcript_name "Hexa-202"; transcript_source "ensembl"; transcript_biotype "protein_coding"; protein_id "ENSRNOP00000085099"; protein_version "2"; tag "Ensembl_canonical";
8	ensembl	exon	68857227	68857460	0	+	.	gene_id "ENSRNOG00000010252"; gene_version "6"; transcript_id "ENSRNOT00000013747"; transcript_version "6"; exon_number "13"; gene_name "Hexa"; gene_source "ensembl"; gene_biotype "protein_coding"; transcript_name "Hexa-201"; transcript_source "ensembl"; transcript_biotype "protein_coding"; exon_id "ENSRNOE00000097237"; exon_version "6";
8	ENSEMBL114_rn	exon	68857227	68857460	19.740256375424	+	.	gene_id "ENSRNOG00000010252"; transcript_id "ENSRNOG00000010252_tx_2"; exon_id "8_68857227_68857460_+"; exonnum "15"; txlen "2077";
8	ensembl	exon	68857227	68859560	0	+	.	gene_id "ENSRNOG00000010252"; gene_version "6"; transcript_id "ENSRNOT00000105014"; transcript_version "2"; exon_number "15"; gene_name "Hexa"; gene_source "ensembl"; gene_biotype "protein_coding"; transcript_name "Hexa-202"; transcript_source "ensembl"; transcript_biotype "protein_coding"; exon_id "ENSRNOE00000819502"; exon_version "1"; tag "Ensembl_canonical";
8	ensembl	stop_codon	68857288	68857290	0	+	0	gene_id "ENSRNOG00000010252"; gene_version "6"; transcript_id "ENSRNOT00000013747"; transcript_version "6"; exon_number "13"; gene_name "Hexa"; gene_source "ensembl"; gene_biotype "protein_coding"; transcript_name "Hexa-201"; transcript_source "ensembl"; transcript_biotype "protein_coding";
8	ensembl	stop_codon	68857288	68857290	0	+	0	gene_id "ENSRNOG00000010252"; gene_version "6"; transcript_id "ENSRNOT00000105014"; transcript_version "2"; exon_number "15"; gene_name "Hexa"; gene_source "ensembl"; gene_biotype "protein_coding"; transcript_name "Hexa-202"; transcript_source "ensembl"; transcript_biotype "protein_coding"; tag "Ensembl_canonical";
8	ensembl	three_prime_utr	68857291	68857460	0	+	.	gene_id "ENSRNOG00000010252"; gene_version "6"; transcript_id "ENSRNOT00000013747"; transcript_version "6"; gene_name "Hexa"; gene_source "ensembl"; gene_biotype "protein_coding"; transcript_name "Hexa-201"; transcript_source "ensembl"; transcript_biotype "protein_coding";
8	ensembl	three_prime_utr	68857291	68859560	0	+	.	gene_id "ENSRNOG00000010252"; gene_version "6"; transcript_id "ENSRNOT00000105014"; transcript_version "2"; gene_name "Hexa"; gene_source "ensembl"; gene_biotype "protein_coding"; transcript_name "Hexa-202"; transcript_source "ensembl"; transcript_biotype "protein_coding"; tag "Ensembl_canonical";
8	ensembl	five_prime_utr	68871093	68871166	0	+	.	gene_id "ENSRNOG00000052224"; gene_version "3"; transcript_id "ENSRNOT00000105842"; transcript_version "2"; gene_name "Celf6"; gene_source "ensembl"; gene_biotype "protein_coding"; transcript_name "Celf6-204"; transcript_source "ensembl"; transcript_biotype "protein_coding";
8	ensembl	five_prime_utr	68871093	68871166	0	+	.	gene_id "ENSRNOG00000052224"; gene_version "3"; transcript_id "ENSRNOT00000096773"; transcript_version "2"; gene_name "Celf6"; gene_source "ensembl"; gene_biotype "protein_coding"; transcript_name "Celf6-202"; transcript_source "ensembl"; transcript_biotype "protein_coding"; tag "Ensembl_canonical";
8	ensembl	five_prime_utr	68871093	68871166	0	+	.	gene_id "ENSRNOG00000052224"; gene_version "3"; transcript_id "ENSRNOT00000082840"; transcript_version "3"; gene_name "Celf6"; gene_source "ensembl"; gene_biotype "protein_coding"; transcript_name "Celf6-201"; transcript_source "ensembl"; transcript_biotype "protein_coding";
8	ensembl	five_prime_utr	68871093	68871166	0	+	.	gene_id "ENSRNOG00000052224"; gene_version "3"; transcript_id "ENSRNOT00000100836"; transcript_version "2"; gene_name "Celf6"; gene_source "ensembl"; gene_biotype "protein_coding"; transcript_name "Celf6-203"; transcript_source "ensembl"; transcript_biotype "protein_coding";
8	ensembl	exon	68871093	68871428	0	+	.	gene_id "ENSRNOG00000052224"; gene_version "3"; transcript_id "ENSRNOT00000105842"; transcript_version "2"; exon_number "1"; gene_name "Celf6"; gene_source "ensembl"; gene_biotype "protein_coding"; transcript_name "Celf6-204"; transcript_source "ensembl"; transcript_biotype "protein_coding"; exon_id "ENSRNOE00000551024"; exon_version "3";
8	ensembl	exon	68871093	68871428	0	+	.	gene_id "ENSRNOG00000052224"; gene_version "3"; transcript_id "ENSRNOT00000096773"; transcript_version "2"; exon_number "1"; gene_name "Celf6"; gene_source "ensembl"; gene_biotype "protein_coding"; transcript_name "Celf6-202"; transcript_source "ensembl"; transcript_biotype "protein_coding"; exon_id "ENSRNOE00000551024"; exon_version "3"; tag "Ensembl_canonical";
8	ensembl	exon	68871093	68871428	0	+	.	gene_id "ENSRNOG00000052224"; gene_version "3"; transcript_id "ENSRNOT00000082840"; transcript_version "3"; exon_number "1"; gene_name "Celf6"; gene_source "ensembl"; gene_biotype "protein_coding"; transcript_name "Celf6-201"; transcript_source "ensembl"; transcript_biotype "protein_coding"; exon_id "ENSRNOE00000551024"; exon_version "3";
8	ensembl	exon	68871093	68871428	0	+	.	gene_id "ENSRNOG00000052224"; gene_version "3"; transcript_id "ENSRNOT00000100836"; transcript_version "2"; exon_number "1"; gene_name "Celf6"; gene_source "ensembl"; gene_biotype "protein_coding"; transcript_name "Celf6-203"; transcript_source "ensembl"; transcript_biotype "protein_coding"; exon_id "ENSRNOE00000551024"; exon_version "3";
8	ENSEMBL114_rn	exon	68871093	68871428	0.178704478022694	+	.	gene_id "ENSRNOG00000052224"; transcript_id "ENSRNOG00000052224_tx_7"; exon_id "8_68871093_68871428_+"; exonnum "1"; txlen "2711";
8	ensembl	transcript	68871093	68901559	0	+	.	gene_id "ENSRNOG00000052224"; gene_version "3"; transcript_id "ENSRNOT00000105842"; transcript_version "2"; gene_name "Celf6"; gene_source "ensembl"; gene_biotype "protein_coding"; transcript_name "Celf6-204"; transcript_source "ensembl"; transcript_biotype "protein_coding";
8	ensembl	gene	68871093	68901863	0	+	.	gene_id "ENSRNOG00000052224"; gene_version "3"; gene_name "Celf6"; gene_source "ensembl"; gene_biotype "protein_coding";
8	ensembl	transcript	68871093	68901863	0	+	.	gene_id "ENSRNOG00000052224"; gene_version "3"; transcript_id "ENSRNOT00000096773"; transcript_version "2"; gene_name "Celf6"; gene_source "ensembl"; gene_biotype "protein_coding"; transcript_name "Celf6-202"; transcript_source "ensembl"; transcript_biotype "protein_coding"; tag "Ensembl_canonical";
8	ensembl	transcript	68871093	68901863	0	+	.	gene_id "ENSRNOG00000052224"; gene_version "3"; transcript_id "ENSRNOT00000082840"; transcript_version "3"; gene_name "Celf6"; gene_source "ensembl"; gene_biotype "protein_coding"; transcript_name "Celf6-201"; transcript_source "ensembl"; transcript_biotype "protein_coding";
8	ensembl	transcript	68871093	68901863	0	+	.	gene_id "ENSRNOG00000052224"; gene_version "3"; transcript_id "ENSRNOT00000100836"; transcript_version "2"; gene_name "Celf6"; gene_source "ensembl"; gene_biotype "protein_coding"; transcript_name "Celf6-203"; transcript_source "ensembl"; transcript_biotype "protein_coding";
8	ensembl	start_codon	68871167	68871169	0	+	0	gene_id "ENSRNOG00000052224"; gene_version "3"; transcript_id "ENSRNOT00000105842"; transcript_version "2"; exon_number "1"; gene_name "Celf6"; gene_source "ensembl"; gene_biotype "protein_coding"; transcript_name "Celf6-204"; transcript_source "ensembl"; transcript_biotype "protein_coding";
8	ensembl	start_codon	68871167	68871169	0	+	0	gene_id "ENSRNOG00000052224"; gene_version "3"; transcript_id "ENSRNOT00000096773"; transcript_version "2"; exon_number "1"; gene_name "Celf6"; gene_source "ensembl"; gene_biotype "protein_coding"; transcript_name "Celf6-202"; transcript_source "ensembl"; transcript_biotype "protein_coding"; tag "Ensembl_canonical";
8	ensembl	start_codon	68871167	68871169	0	+	0	gene_id "ENSRNOG00000052224"; gene_version "3"; transcript_id "ENSRNOT00000082840"; transcript_version "3"; exon_number "1"; gene_name "Celf6"; gene_source "ensembl"; gene_biotype "protein_coding"; transcript_name "Celf6-201"; transcript_source "ensembl"; transcript_biotype "protein_coding";
8	ensembl	start_codon	68871167	68871169	0	+	0	gene_id "ENSRNOG00000052224"; gene_version "3"; transcript_id "ENSRNOT00000100836"; transcript_version "2"; exon_number "1"; gene_name "Celf6"; gene_source "ensembl"; gene_biotype "protein_coding"; transcript_name "Celf6-203"; transcript_source "ensembl"; transcript_biotype "protein_coding";
8	ensembl	CDS	68871167	68871428	0	+	0	gene_id "ENSRNOG00000052224"; gene_version "3"; transcript_id "ENSRNOT00000105842"; transcript_version "2"; exon_number "1"; gene_name "Celf6"; gene_source "ensembl"; gene_biotype "protein_coding"; transcript_name "Celf6-204"; transcript_source "ensembl"; transcript_biotype "protein_coding"; protein_id "ENSRNOP00000081676"; protein_version "2";
8	ensembl	CDS	68871167	68871428	0	+	0	gene_id "ENSRNOG00000052224"; gene_version "3"; transcript_id "ENSRNOT00000096773"; transcript_version "2"; exon_number "1"; gene_name "Celf6"; gene_source "ensembl"; gene_biotype "protein_coding"; transcript_name "Celf6-202"; transcript_source "ensembl"; transcript_biotype "protein_coding"; protein_id "ENSRNOP00000085578"; protein_version "1"; tag "Ensembl_canonical";
8	ensembl	CDS	68871167	68871428	0	+	0	gene_id "ENSRNOG00000052224"; gene_version "3"; transcript_id "ENSRNOT00000082840"; transcript_version "3"; exon_number "1"; gene_name "Celf6"; gene_source "ensembl"; gene_biotype "protein_coding"; transcript_name "Celf6-201"; transcript_source "ensembl"; transcript_biotype "protein_coding"; protein_id "ENSRNOP00000070706"; protein_version "2";
8	ensembl	CDS	68871167	68871428	0	+	0	gene_id "ENSRNOG00000052224"; gene_version "3"; transcript_id "ENSRNOT00000100836"; transcript_version "2"; exon_number "1"; gene_name "Celf6"; gene_source "ensembl"; gene_biotype "protein_coding"; transcript_name "Celf6-203"; transcript_source "ensembl"; transcript_biotype "protein_coding"; protein_id "ENSRNOP00000081165"; protein_version "1";
8	sraer114_mid	exon	68874133	68874222	0.178704478022694	+	.	gene_id "ENSRNOG00000052224"; transcript_id "ENSRNOG00000052224_tx_7"; exon_id "8_68874133_68874222_+"; exonnum "2"; txlen "2711";
8	ensembl	exon	68874986	68875068	0	+	.	gene_id "ENSRNOG00000052224"; gene_version "3"; transcript_id "ENSRNOT00000105842"; transcript_version "2"; exon_number "2"; gene_name "Celf6"; gene_source "ensembl"; gene_biotype "protein_coding"; transcript_name "Celf6-204"; transcript_source "ensembl"; transcript_biotype "protein_coding"; exon_id "ENSRNOE00000538886"; exon_version "1";
8	ensembl	CDS	68874986	68875068	0	+	2	gene_id "ENSRNOG00000052224"; gene_version "3"; transcript_id "ENSRNOT00000105842"; transcript_version "2"; exon_number "2"; gene_name "Celf6"; gene_source "ensembl"; gene_biotype "protein_coding"; transcript_name "Celf6-204"; transcript_source "ensembl"; transcript_biotype "protein_coding"; protein_id "ENSRNOP00000081676"; protein_version "2";
8	ensembl	exon	68874986	68875068	0	+	.	gene_id "ENSRNOG00000052224"; gene_version "3"; transcript_id "ENSRNOT00000096773"; transcript_version "2"; exon_number "2"; gene_name "Celf6"; gene_source "ensembl"; gene_biotype "protein_coding"; transcript_name "Celf6-202"; transcript_source "ensembl"; transcript_biotype "protein_coding"; exon_id "ENSRNOE00000538886"; exon_version "1"; tag "Ensembl_canonical";
8	ensembl	CDS	68874986	68875068	0	+	2	gene_id "ENSRNOG00000052224"; gene_version "3"; transcript_id "ENSRNOT00000096773"; transcript_version "2"; exon_number "2"; gene_name "Celf6"; gene_source "ensembl"; gene_biotype "protein_coding"; transcript_name "Celf6-202"; transcript_source "ensembl"; transcript_biotype "protein_coding"; protein_id "ENSRNOP00000085578"; protein_version "1"; tag "Ensembl_canonical";
8	ensembl	exon	68874986	68875068	0	+	.	gene_id "ENSRNOG00000052224"; gene_version "3"; transcript_id "ENSRNOT00000082840"; transcript_version "3"; exon_number "2"; gene_name "Celf6"; gene_source "ensembl"; gene_biotype "protein_coding"; transcript_name "Celf6-201"; transcript_source "ensembl"; transcript_biotype "protein_coding"; exon_id "ENSRNOE00000538886"; exon_version "1";
8	ensembl	CDS	68874986	68875068	0	+	2	gene_id "ENSRNOG00000052224"; gene_version "3"; transcript_id "ENSRNOT00000082840"; transcript_version "3"; exon_number "2"; gene_name "Celf6"; gene_source "ensembl"; gene_biotype "protein_coding"; transcript_name "Celf6-201"; transcript_source "ensembl"; transcript_biotype "protein_coding"; protein_id "ENSRNOP00000070706"; protein_version "2";
8	ensembl	exon	68874986	68875068	0	+	.	gene_id "ENSRNOG00000052224"; gene_version "3"; transcript_id "ENSRNOT00000100836"; transcript_version "2"; exon_number "2"; gene_name "Celf6"; gene_source "ensembl"; gene_biotype "protein_coding"; transcript_name "Celf6-203"; transcript_source "ensembl"; transcript_biotype "protein_coding"; exon_id "ENSRNOE00000538886"; exon_version "1";
8	ensembl	CDS	68874986	68875068	0	+	2	gene_id "ENSRNOG00000052224"; gene_version "3"; transcript_id "ENSRNOT00000100836"; transcript_version "2"; exon_number "2"; gene_name "Celf6"; gene_source "ensembl"; gene_biotype "protein_coding"; transcript_name "Celf6-203"; transcript_source "ensembl"; transcript_biotype "protein_coding"; protein_id "ENSRNOP00000081165"; protein_version "1";
8	ENSEMBL114_rn	exon	68874986	68875068	0.178704478022694	+	.	gene_id "ENSRNOG00000052224"; transcript_id "ENSRNOG00000052224_tx_7"; exon_id "8_68874986_68875068_+"; exonnum "3"; txlen "2711";
8	sraer114_mid	exon	68881921	68881978	0.178704478022694	+	.	gene_id "ENSRNOG00000052224"; transcript_id "ENSRNOG00000052224_tx_7"; exon_id "8_68881921_68881978_+"; exonnum "4"; txlen "2711";
8	sraer114_es	exon	68882325	68882499	40.6344627075071	+	.	gene_id "ENSRNOG00000052224"; transcript_id "ENSRNOG00000052224_tx_4"; exon_id "8_68882325_68882499_+"; exonnum "1"; txlen "2256";
8	sraer114_es	exon	68882325	68882499	39.1282507301549	+	.	gene_id "ENSRNOG00000052224"; transcript_id "ENSRNOG00000052224_tx_5"; exon_id "8_68882325_68882499_+"; exonnum "1"; txlen "2175";
8	sraer114_es	exon	68882325	68882499	24.0952133274306	+	.	gene_id "ENSRNOG00000052224"; transcript_id "ENSRNOG00000052224_tx_6"; exon_id "8_68882325_68882499_+"; exonnum "1"; txlen "2319";
8	ensembl	exon	68883622	68883670	0	+	.	gene_id "ENSRNOG00000052224"; gene_version "3"; transcript_id "ENSRNOT00000105842"; transcript_version "2"; exon_number "3"; gene_name "Celf6"; gene_source "ensembl"; gene_biotype "protein_coding"; transcript_name "Celf6-204"; transcript_source "ensembl"; transcript_biotype "protein_coding"; exon_id "ENSRNOE00000570353"; exon_version "1";
8	ensembl	CDS	68883622	68883670	0	+	0	gene_id "ENSRNOG00000052224"; gene_version "3"; transcript_id "ENSRNOT00000105842"; transcript_version "2"; exon_number "3"; gene_name "Celf6"; gene_source "ensembl"; gene_biotype "protein_coding"; transcript_name "Celf6-204"; transcript_source "ensembl"; transcript_biotype "protein_coding"; protein_id "ENSRNOP00000081676"; protein_version "2";
8	ensembl	exon	68883622	68883670	0	+	.	gene_id "ENSRNOG00000052224"; gene_version "3"; transcript_id "ENSRNOT00000096773"; transcript_version "2"; exon_number "3"; gene_name "Celf6"; gene_source "ensembl"; gene_biotype "protein_coding"; transcript_name "Celf6-202"; transcript_source "ensembl"; transcript_biotype "protein_coding"; exon_id "ENSRNOE00000570353"; exon_version "1"; tag "Ensembl_canonical";
8	ensembl	CDS	68883622	68883670	0	+	0	gene_id "ENSRNOG00000052224"; gene_version "3"; transcript_id "ENSRNOT00000096773"; transcript_version "2"; exon_number "3"; gene_name "Celf6"; gene_source "ensembl"; gene_biotype "protein_coding"; transcript_name "Celf6-202"; transcript_source "ensembl"; transcript_biotype "protein_coding"; protein_id "ENSRNOP00000085578"; protein_version "1"; tag "Ensembl_canonical";
8	ensembl	exon	68883622	68883670	0	+	.	gene_id "ENSRNOG00000052224"; gene_version "3"; transcript_id "ENSRNOT00000082840"; transcript_version "3"; exon_number "3"; gene_name "Celf6"; gene_source "ensembl"; gene_biotype "protein_coding"; transcript_name "Celf6-201"; transcript_source "ensembl"; transcript_biotype "protein_coding"; exon_id "ENSRNOE00000570353"; exon_version "1";
8	ensembl	CDS	68883622	68883670	0	+	0	gene_id "ENSRNOG00000052224"; gene_version "3"; transcript_id "ENSRNOT00000082840"; transcript_version "3"; exon_number "3"; gene_name "Celf6"; gene_source "ensembl"; gene_biotype "protein_coding"; transcript_name "Celf6-201"; transcript_source "ensembl"; transcript_biotype "protein_coding"; protein_id "ENSRNOP00000070706"; protein_version "2";
8	ensembl	exon	68883622	68883670	0	+	.	gene_id "ENSRNOG00000052224"; gene_version "3"; transcript_id "ENSRNOT00000100836"; transcript_version "2"; exon_number "3"; gene_name "Celf6"; gene_source "ensembl"; gene_biotype "protein_coding"; transcript_name "Celf6-203"; transcript_source "ensembl"; transcript_biotype "protein_coding"; exon_id "ENSRNOE00000570353"; exon_version "1";
8	ensembl	CDS	68883622	68883670	0	+	0	gene_id "ENSRNOG00000052224"; gene_version "3"; transcript_id "ENSRNOT00000100836"; transcript_version "2"; exon_number "3"; gene_name "Celf6"; gene_source "ensembl"; gene_biotype "protein_coding"; transcript_name "Celf6-203"; transcript_source "ensembl"; transcript_biotype "protein_coding"; protein_id "ENSRNOP00000081165"; protein_version "1";
8	ENSEMBL114_rn	exon	68883622	68883670	40.6344627075071	+	.	gene_id "ENSRNOG00000052224"; transcript_id "ENSRNOG00000052224_tx_4"; exon_id "8_68883622_68883670_+"; exonnum "2"; txlen "2256";
8	ENSEMBL114_rn	exon	68883622	68883670	39.1282507301549	+	.	gene_id "ENSRNOG00000052224"; transcript_id "ENSRNOG00000052224_tx_5"; exon_id "8_68883622_68883670_+"; exonnum "2"; txlen "2175";
8	ENSEMBL114_rn	exon	68883622	68883670	24.0952133274306	+	.	gene_id "ENSRNOG00000052224"; transcript_id "ENSRNOG00000052224_tx_6"; exon_id "8_68883622_68883670_+"; exonnum "2"; txlen "2319";
8	ENSEMBL114_rn	exon	68883622	68883670	0.178704478022694	+	.	gene_id "ENSRNOG00000052224"; transcript_id "ENSRNOG00000052224_tx_7"; exon_id "8_68883622_68883670_+"; exonnum "5"; txlen "2711";
8	ensembl	exon	68896946	68897074	0	+	.	gene_id "ENSRNOG00000052224"; gene_version "3"; transcript_id "ENSRNOT00000105842"; transcript_version "2"; exon_number "4"; gene_name "Celf6"; gene_source "ensembl"; gene_biotype "protein_coding"; transcript_name "Celf6-204"; transcript_source "ensembl"; transcript_biotype "protein_coding"; exon_id "ENSRNOE00000562051"; exon_version "1";
8	ensembl	CDS	68896946	68897074	0	+	2	gene_id "ENSRNOG00000052224"; gene_version "3"; transcript_id "ENSRNOT00000105842"; transcript_version "2"; exon_number "4"; gene_name "Celf6"; gene_source "ensembl"; gene_biotype "protein_coding"; transcript_name "Celf6-204"; transcript_source "ensembl"; transcript_biotype "protein_coding"; protein_id "ENSRNOP00000081676"; protein_version "2";
8	ensembl	exon	68896946	68897074	0	+	.	gene_id "ENSRNOG00000052224"; gene_version "3"; transcript_id "ENSRNOT00000096773"; transcript_version "2"; exon_number "4"; gene_name "Celf6"; gene_source "ensembl"; gene_biotype "protein_coding"; transcript_name "Celf6-202"; transcript_source "ensembl"; transcript_biotype "protein_coding"; exon_id "ENSRNOE00000562051"; exon_version "1"; tag "Ensembl_canonical";
8	ensembl	CDS	68896946	68897074	0	+	2	gene_id "ENSRNOG00000052224"; gene_version "3"; transcript_id "ENSRNOT00000096773"; transcript_version "2"; exon_number "4"; gene_name "Celf6"; gene_source "ensembl"; gene_biotype "protein_coding"; transcript_name "Celf6-202"; transcript_source "ensembl"; transcript_biotype "protein_coding"; protein_id "ENSRNOP00000085578"; protein_version "1"; tag "Ensembl_canonical";
8	ensembl	exon	68896946	68897074	0	+	.	gene_id "ENSRNOG00000052224"; gene_version "3"; transcript_id "ENSRNOT00000082840"; transcript_version "3"; exon_number "4"; gene_name "Celf6"; gene_source "ensembl"; gene_biotype "protein_coding"; transcript_name "Celf6-201"; transcript_source "ensembl"; transcript_biotype "protein_coding"; exon_id "ENSRNOE00000562051"; exon_version "1";
8	ensembl	CDS	68896946	68897074	0	+	2	gene_id "ENSRNOG00000052224"; gene_version "3"; transcript_id "ENSRNOT00000082840"; transcript_version "3"; exon_number "4"; gene_name "Celf6"; gene_source "ensembl"; gene_biotype "protein_coding"; transcript_name "Celf6-201"; transcript_source "ensembl"; transcript_biotype "protein_coding"; protein_id "ENSRNOP00000070706"; protein_version "2";
8	ensembl	exon	68896946	68897074	0	+	.	gene_id "ENSRNOG00000052224"; gene_version "3"; transcript_id "ENSRNOT00000100836"; transcript_version "2"; exon_number "4"; gene_name "Celf6"; gene_source "ensembl"; gene_biotype "protein_coding"; transcript_name "Celf6-203"; transcript_source "ensembl"; transcript_biotype "protein_coding"; exon_id "ENSRNOE00000562051"; exon_version "1";
8	ensembl	CDS	68896946	68897074	0	+	2	gene_id "ENSRNOG00000052224"; gene_version "3"; transcript_id "ENSRNOT00000100836"; transcript_version "2"; exon_number "4"; gene_name "Celf6"; gene_source "ensembl"; gene_biotype "protein_coding"; transcript_name "Celf6-203"; transcript_source "ensembl"; transcript_biotype "protein_coding"; protein_id "ENSRNOP00000081165"; protein_version "1";
8	ENSEMBL114_rn	exon	68896946	68897074	40.6344627075071	+	.	gene_id "ENSRNOG00000052224"; transcript_id "ENSRNOG00000052224_tx_4"; exon_id "8_68896946_68897074_+"; exonnum "3"; txlen "2256";
8	ENSEMBL114_rn	exon	68896946	68897074	39.1282507301549	+	.	gene_id "ENSRNOG00000052224"; transcript_id "ENSRNOG00000052224_tx_5"; exon_id "8_68896946_68897074_+"; exonnum "3"; txlen "2175";
8	ENSEMBL114_rn	exon	68896946	68897074	24.0952133274306	+	.	gene_id "ENSRNOG00000052224"; transcript_id "ENSRNOG00000052224_tx_6"; exon_id "8_68896946_68897074_+"; exonnum "3"; txlen "2319";
8	ENSEMBL114_rn	exon	68896946	68897074	0.178704478022694	+	.	gene_id "ENSRNOG00000052224"; transcript_id "ENSRNOG00000052224_tx_7"; exon_id "8_68896946_68897074_+"; exonnum "6"; txlen "2711";
8	ensembl	exon	68897164	68897243	0	+	.	gene_id "ENSRNOG00000052224"; gene_version "3"; transcript_id "ENSRNOT00000105842"; transcript_version "2"; exon_number "5"; gene_name "Celf6"; gene_source "ensembl"; gene_biotype "protein_coding"; transcript_name "Celf6-204"; transcript_source "ensembl"; transcript_biotype "protein_coding"; exon_id "ENSRNOE00000565424"; exon_version "1";
8	ensembl	CDS	68897164	68897243	0	+	2	gene_id "ENSRNOG00000052224"; gene_version "3"; transcript_id "ENSRNOT00000105842"; transcript_version "2"; exon_number "5"; gene_name "Celf6"; gene_source "ensembl"; gene_biotype "protein_coding"; transcript_name "Celf6-204"; transcript_source "ensembl"; transcript_biotype "protein_coding"; protein_id "ENSRNOP00000081676"; protein_version "2";
8	ensembl	exon	68897164	68897243	0	+	.	gene_id "ENSRNOG00000052224"; gene_version "3"; transcript_id "ENSRNOT00000096773"; transcript_version "2"; exon_number "5"; gene_name "Celf6"; gene_source "ensembl"; gene_biotype "protein_coding"; transcript_name "Celf6-202"; transcript_source "ensembl"; transcript_biotype "protein_coding"; exon_id "ENSRNOE00000565424"; exon_version "1"; tag "Ensembl_canonical";
8	ensembl	CDS	68897164	68897243	0	+	2	gene_id "ENSRNOG00000052224"; gene_version "3"; transcript_id "ENSRNOT00000096773"; transcript_version "2"; exon_number "5"; gene_name "Celf6"; gene_source "ensembl"; gene_biotype "protein_coding"; transcript_name "Celf6-202"; transcript_source "ensembl"; transcript_biotype "protein_coding"; protein_id "ENSRNOP00000085578"; protein_version "1"; tag "Ensembl_canonical";
8	ensembl	exon	68897164	68897243	0	+	.	gene_id "ENSRNOG00000052224"; gene_version "3"; transcript_id "ENSRNOT00000082840"; transcript_version "3"; exon_number "5"; gene_name "Celf6"; gene_source "ensembl"; gene_biotype "protein_coding"; transcript_name "Celf6-201"; transcript_source "ensembl"; transcript_biotype "protein_coding"; exon_id "ENSRNOE00000565424"; exon_version "1";
8	ensembl	CDS	68897164	68897243	0	+	2	gene_id "ENSRNOG00000052224"; gene_version "3"; transcript_id "ENSRNOT00000082840"; transcript_version "3"; exon_number "5"; gene_name "Celf6"; gene_source "ensembl"; gene_biotype "protein_coding"; transcript_name "Celf6-201"; transcript_source "ensembl"; transcript_biotype "protein_coding"; protein_id "ENSRNOP00000070706"; protein_version "2";
8	ensembl	exon	68897164	68897243	0	+	.	gene_id "ENSRNOG00000052224"; gene_version "3"; transcript_id "ENSRNOT00000100836"; transcript_version "2"; exon_number "5"; gene_name "Celf6"; gene_source "ensembl"; gene_biotype "protein_coding"; transcript_name "Celf6-203"; transcript_source "ensembl"; transcript_biotype "protein_coding"; exon_id "ENSRNOE00000565424"; exon_version "1";
8	ensembl	CDS	68897164	68897243	0	+	2	gene_id "ENSRNOG00000052224"; gene_version "3"; transcript_id "ENSRNOT00000100836"; transcript_version "2"; exon_number "5"; gene_name "Celf6"; gene_source "ensembl"; gene_biotype "protein_coding"; transcript_name "Celf6-203"; transcript_source "ensembl"; transcript_biotype "protein_coding"; protein_id "ENSRNOP00000081165"; protein_version "1";
8	ENSEMBL114_rn	exon	68897164	68897243	40.6344627075071	+	.	gene_id "ENSRNOG00000052224"; transcript_id "ENSRNOG00000052224_tx_4"; exon_id "8_68897164_68897243_+"; exonnum "4"; txlen "2256";
8	ENSEMBL114_rn	exon	68897164	68897243	39.1282507301549	+	.	gene_id "ENSRNOG00000052224"; transcript_id "ENSRNOG00000052224_tx_5"; exon_id "8_68897164_68897243_+"; exonnum "4"; txlen "2175";
8	ENSEMBL114_rn	exon	68897164	68897243	24.0952133274306	+	.	gene_id "ENSRNOG00000052224"; transcript_id "ENSRNOG00000052224_tx_6"; exon_id "8_68897164_68897243_+"; exonnum "4"; txlen "2319";
8	ENSEMBL114_rn	exon	68897164	68897243	0.178704478022694	+	.	gene_id "ENSRNOG00000052224"; transcript_id "ENSRNOG00000052224_tx_7"; exon_id "8_68897164_68897243_+"; exonnum "7"; txlen "2711";
8	ensembl	exon	68897379	68897522	0	+	.	gene_id "ENSRNOG00000052224"; gene_version "3"; transcript_id "ENSRNOT00000105842"; transcript_version "2"; exon_number "6"; gene_name "Celf6"; gene_source "ensembl"; gene_biotype "protein_coding"; transcript_name "Celf6-204"; transcript_source "ensembl"; transcript_biotype "protein_coding"; exon_id "ENSRNOE00000558594"; exon_version "1";
8	ensembl	CDS	68897379	68897522	0	+	0	gene_id "ENSRNOG00000052224"; gene_version "3"; transcript_id "ENSRNOT00000105842"; transcript_version "2"; exon_number "6"; gene_name "Celf6"; gene_source "ensembl"; gene_biotype "protein_coding"; transcript_name "Celf6-204"; transcript_source "ensembl"; transcript_biotype "protein_coding"; protein_id "ENSRNOP00000081676"; protein_version "2";
8	ensembl	exon	68897379	68897522	0	+	.	gene_id "ENSRNOG00000052224"; gene_version "3"; transcript_id "ENSRNOT00000096773"; transcript_version "2"; exon_number "6"; gene_name "Celf6"; gene_source "ensembl"; gene_biotype "protein_coding"; transcript_name "Celf6-202"; transcript_source "ensembl"; transcript_biotype "protein_coding"; exon_id "ENSRNOE00000558594"; exon_version "1"; tag "Ensembl_canonical";
8	ensembl	CDS	68897379	68897522	0	+	0	gene_id "ENSRNOG00000052224"; gene_version "3"; transcript_id "ENSRNOT00000096773"; transcript_version "2"; exon_number "6"; gene_name "Celf6"; gene_source "ensembl"; gene_biotype "protein_coding"; transcript_name "Celf6-202"; transcript_source "ensembl"; transcript_biotype "protein_coding"; protein_id "ENSRNOP00000085578"; protein_version "1"; tag "Ensembl_canonical";
8	ensembl	exon	68897379	68897522	0	+	.	gene_id "ENSRNOG00000052224"; gene_version "3"; transcript_id "ENSRNOT00000082840"; transcript_version "3"; exon_number "6"; gene_name "Celf6"; gene_source "ensembl"; gene_biotype "protein_coding"; transcript_name "Celf6-201"; transcript_source "ensembl"; transcript_biotype "protein_coding"; exon_id "ENSRNOE00000558594"; exon_version "1";
8	ensembl	CDS	68897379	68897522	0	+	0	gene_id "ENSRNOG00000052224"; gene_version "3"; transcript_id "ENSRNOT00000082840"; transcript_version "3"; exon_number "6"; gene_name "Celf6"; gene_source "ensembl"; gene_biotype "protein_coding"; transcript_name "Celf6-201"; transcript_source "ensembl"; transcript_biotype "protein_coding"; protein_id "ENSRNOP00000070706"; protein_version "2";
8	ensembl	exon	68897379	68897522	0	+	.	gene_id "ENSRNOG00000052224"; gene_version "3"; transcript_id "ENSRNOT00000100836"; transcript_version "2"; exon_number "6"; gene_name "Celf6"; gene_source "ensembl"; gene_biotype "protein_coding"; transcript_name "Celf6-203"; transcript_source "ensembl"; transcript_biotype "protein_coding"; exon_id "ENSRNOE00000558594"; exon_version "1";
8	ensembl	CDS	68897379	68897522	0	+	0	gene_id "ENSRNOG00000052224"; gene_version "3"; transcript_id "ENSRNOT00000100836"; transcript_version "2"; exon_number "6"; gene_name "Celf6"; gene_source "ensembl"; gene_biotype "protein_coding"; transcript_name "Celf6-203"; transcript_source "ensembl"; transcript_biotype "protein_coding"; protein_id "ENSRNOP00000081165"; protein_version "1";
8	ENSEMBL114_rn	exon	68897379	68897522	40.6344627075071	+	.	gene_id "ENSRNOG00000052224"; transcript_id "ENSRNOG00000052224_tx_4"; exon_id "8_68897379_68897522_+"; exonnum "5"; txlen "2256";
8	ENSEMBL114_rn	exon	68897379	68897522	39.1282507301549	+	.	gene_id "ENSRNOG00000052224"; transcript_id "ENSRNOG00000052224_tx_5"; exon_id "8_68897379_68897522_+"; exonnum "5"; txlen "2175";
8	ENSEMBL114_rn	exon	68897379	68897522	24.0952133274306	+	.	gene_id "ENSRNOG00000052224"; transcript_id "ENSRNOG00000052224_tx_6"; exon_id "8_68897379_68897522_+"; exonnum "5"; txlen "2319";
8	ENSEMBL114_rn	exon	68897379	68897522	0.178704478022694	+	.	gene_id "ENSRNOG00000052224"; transcript_id "ENSRNOG00000052224_tx_7"; exon_id "8_68897379_68897522_+"; exonnum "8"; txlen "2711";
8	ensembl	exon	68897622	68897754	0	+	.	gene_id "ENSRNOG00000052224"; gene_version "3"; transcript_id "ENSRNOT00000105842"; transcript_version "2"; exon_number "7"; gene_name "Celf6"; gene_source "ensembl"; gene_biotype "protein_coding"; transcript_name "Celf6-204"; transcript_source "ensembl"; transcript_biotype "protein_coding"; exon_id "ENSRNOE00000534151"; exon_version "1";
8	ensembl	CDS	68897622	68897754	0	+	0	gene_id "ENSRNOG00000052224"; gene_version "3"; transcript_id "ENSRNOT00000105842"; transcript_version "2"; exon_number "7"; gene_name "Celf6"; gene_source "ensembl"; gene_biotype "protein_coding"; transcript_name "Celf6-204"; transcript_source "ensembl"; transcript_biotype "protein_coding"; protein_id "ENSRNOP00000081676"; protein_version "2";
8	ensembl	exon	68897622	68897754	0	+	.	gene_id "ENSRNOG00000052224"; gene_version "3"; transcript_id "ENSRNOT00000096773"; transcript_version "2"; exon_number "7"; gene_name "Celf6"; gene_source "ensembl"; gene_biotype "protein_coding"; transcript_name "Celf6-202"; transcript_source "ensembl"; transcript_biotype "protein_coding"; exon_id "ENSRNOE00000534151"; exon_version "1"; tag "Ensembl_canonical";
8	ensembl	CDS	68897622	68897754	0	+	0	gene_id "ENSRNOG00000052224"; gene_version "3"; transcript_id "ENSRNOT00000096773"; transcript_version "2"; exon_number "7"; gene_name "Celf6"; gene_source "ensembl"; gene_biotype "protein_coding"; transcript_name "Celf6-202"; transcript_source "ensembl"; transcript_biotype "protein_coding"; protein_id "ENSRNOP00000085578"; protein_version "1"; tag "Ensembl_canonical";
8	ensembl	exon	68897622	68897754	0	+	.	gene_id "ENSRNOG00000052224"; gene_version "3"; transcript_id "ENSRNOT00000082840"; transcript_version "3"; exon_number "7"; gene_name "Celf6"; gene_source "ensembl"; gene_biotype "protein_coding"; transcript_name "Celf6-201"; transcript_source "ensembl"; transcript_biotype "protein_coding"; exon_id "ENSRNOE00000534151"; exon_version "1";
8	ensembl	CDS	68897622	68897754	0	+	0	gene_id "ENSRNOG00000052224"; gene_version "3"; transcript_id "ENSRNOT00000082840"; transcript_version "3"; exon_number "7"; gene_name "Celf6"; gene_source "ensembl"; gene_biotype "protein_coding"; transcript_name "Celf6-201"; transcript_source "ensembl"; transcript_biotype "protein_coding"; protein_id "ENSRNOP00000070706"; protein_version "2";
8	ensembl	exon	68897622	68897754	0	+	.	gene_id "ENSRNOG00000052224"; gene_version "3"; transcript_id "ENSRNOT00000100836"; transcript_version "2"; exon_number "7"; gene_name "Celf6"; gene_source "ensembl"; gene_biotype "protein_coding"; transcript_name "Celf6-203"; transcript_source "ensembl"; transcript_biotype "protein_coding"; exon_id "ENSRNOE00000534151"; exon_version "1";
8	ensembl	CDS	68897622	68897754	0	+	0	gene_id "ENSRNOG00000052224"; gene_version "3"; transcript_id "ENSRNOT00000100836"; transcript_version "2"; exon_number "7"; gene_name "Celf6"; gene_source "ensembl"; gene_biotype "protein_coding"; transcript_name "Celf6-203"; transcript_source "ensembl"; transcript_biotype "protein_coding"; protein_id "ENSRNOP00000081165"; protein_version "1";
8	ENSEMBL114_rn	exon	68897622	68897754	40.6344627075071	+	.	gene_id "ENSRNOG00000052224"; transcript_id "ENSRNOG00000052224_tx_4"; exon_id "8_68897622_68897754_+"; exonnum "6"; txlen "2256";
8	ENSEMBL114_rn	exon	68897622	68897754	39.1282507301549	+	.	gene_id "ENSRNOG00000052224"; transcript_id "ENSRNOG00000052224_tx_5"; exon_id "8_68897622_68897754_+"; exonnum "6"; txlen "2175";
8	ENSEMBL114_rn	exon	68897622	68897754	24.0952133274306	+	.	gene_id "ENSRNOG00000052224"; transcript_id "ENSRNOG00000052224_tx_6"; exon_id "8_68897622_68897754_+"; exonnum "6"; txlen "2319";
8	ENSEMBL114_rn	exon	68897622	68897754	0.178704478022694	+	.	gene_id "ENSRNOG00000052224"; transcript_id "ENSRNOG00000052224_tx_7"; exon_id "8_68897622_68897754_+"; exonnum "9"; txlen "2711";
8	ensembl	exon	68897836	68897985	0	+	.	gene_id "ENSRNOG00000052224"; gene_version "3"; transcript_id "ENSRNOT00000105842"; transcript_version "2"; exon_number "8"; gene_name "Celf6"; gene_source "ensembl"; gene_biotype "protein_coding"; transcript_name "Celf6-204"; transcript_source "ensembl"; transcript_biotype "protein_coding"; exon_id "ENSRNOE00000541381"; exon_version "1";
8	ensembl	CDS	68897836	68897985	0	+	2	gene_id "ENSRNOG00000052224"; gene_version "3"; transcript_id "ENSRNOT00000105842"; transcript_version "2"; exon_number "8"; gene_name "Celf6"; gene_source "ensembl"; gene_biotype "protein_coding"; transcript_name "Celf6-204"; transcript_source "ensembl"; transcript_biotype "protein_coding"; protein_id "ENSRNOP00000081676"; protein_version "2";
8	ensembl	exon	68897836	68897985	0	+	.	gene_id "ENSRNOG00000052224"; gene_version "3"; transcript_id "ENSRNOT00000096773"; transcript_version "2"; exon_number "8"; gene_name "Celf6"; gene_source "ensembl"; gene_biotype "protein_coding"; transcript_name "Celf6-202"; transcript_source "ensembl"; transcript_biotype "protein_coding"; exon_id "ENSRNOE00000541381"; exon_version "1"; tag "Ensembl_canonical";
8	ensembl	CDS	68897836	68897985	0	+	2	gene_id "ENSRNOG00000052224"; gene_version "3"; transcript_id "ENSRNOT00000096773"; transcript_version "2"; exon_number "8"; gene_name "Celf6"; gene_source "ensembl"; gene_biotype "protein_coding"; transcript_name "Celf6-202"; transcript_source "ensembl"; transcript_biotype "protein_coding"; protein_id "ENSRNOP00000085578"; protein_version "1"; tag "Ensembl_canonical";
8	ensembl	exon	68897836	68897985	0	+	.	gene_id "ENSRNOG00000052224"; gene_version "3"; transcript_id "ENSRNOT00000082840"; transcript_version "3"; exon_number "8"; gene_name "Celf6"; gene_source "ensembl"; gene_biotype "protein_coding"; transcript_name "Celf6-201"; transcript_source "ensembl"; transcript_biotype "protein_coding"; exon_id "ENSRNOE00000541381"; exon_version "1";
8	ensembl	CDS	68897836	68897985	0	+	2	gene_id "ENSRNOG00000052224"; gene_version "3"; transcript_id "ENSRNOT00000082840"; transcript_version "3"; exon_number "8"; gene_name "Celf6"; gene_source "ensembl"; gene_biotype "protein_coding"; transcript_name "Celf6-201"; transcript_source "ensembl"; transcript_biotype "protein_coding"; protein_id "ENSRNOP00000070706"; protein_version "2";
8	ensembl	exon	68897836	68897985	0	+	.	gene_id "ENSRNOG00000052224"; gene_version "3"; transcript_id "ENSRNOT00000100836"; transcript_version "2"; exon_number "8"; gene_name "Celf6"; gene_source "ensembl"; gene_biotype "protein_coding"; transcript_name "Celf6-203"; transcript_source "ensembl"; transcript_biotype "protein_coding"; exon_id "ENSRNOE00000541381"; exon_version "1";
8	ensembl	CDS	68897836	68897985	0	+	2	gene_id "ENSRNOG00000052224"; gene_version "3"; transcript_id "ENSRNOT00000100836"; transcript_version "2"; exon_number "8"; gene_name "Celf6"; gene_source "ensembl"; gene_biotype "protein_coding"; transcript_name "Celf6-203"; transcript_source "ensembl"; transcript_biotype "protein_coding"; protein_id "ENSRNOP00000081165"; protein_version "1";
8	ENSEMBL114_rn	exon	68897836	68897985	40.6344627075071	+	.	gene_id "ENSRNOG00000052224"; transcript_id "ENSRNOG00000052224_tx_4"; exon_id "8_68897836_68897985_+"; exonnum "7"; txlen "2256";
8	ENSEMBL114_rn	exon	68897836	68897985	39.1282507301549	+	.	gene_id "ENSRNOG00000052224"; transcript_id "ENSRNOG00000052224_tx_5"; exon_id "8_68897836_68897985_+"; exonnum "7"; txlen "2175";
8	ENSEMBL114_rn	exon	68897836	68897985	24.0952133274306	+	.	gene_id "ENSRNOG00000052224"; transcript_id "ENSRNOG00000052224_tx_6"; exon_id "8_68897836_68897985_+"; exonnum "7"; txlen "2319";
8	ENSEMBL114_rn	exon	68897836	68897985	0.178704478022694	+	.	gene_id "ENSRNOG00000052224"; transcript_id "ENSRNOG00000052224_tx_7"; exon_id "8_68897836_68897985_+"; exonnum "10"; txlen "2711";
8	ensembl	exon	68898197	68898259	0	+	.	gene_id "ENSRNOG00000052224"; gene_version "3"; transcript_id "ENSRNOT00000096773"; transcript_version "2"; exon_number "9"; gene_name "Celf6"; gene_source "ensembl"; gene_biotype "protein_coding"; transcript_name "Celf6-202"; transcript_source "ensembl"; transcript_biotype "protein_coding"; exon_id "ENSRNOE00000607322"; exon_version "1"; tag "Ensembl_canonical";
8	ensembl	CDS	68898197	68898259	0	+	2	gene_id "ENSRNOG00000052224"; gene_version "3"; transcript_id "ENSRNOT00000096773"; transcript_version "2"; exon_number "9"; gene_name "Celf6"; gene_source "ensembl"; gene_biotype "protein_coding"; transcript_name "Celf6-202"; transcript_source "ensembl"; transcript_biotype "protein_coding"; protein_id "ENSRNOP00000085578"; protein_version "1"; tag "Ensembl_canonical";
8	ENSEMBL114_rn	exon	68898197	68898259	24.0952133274306	+	.	gene_id "ENSRNOG00000052224"; transcript_id "ENSRNOG00000052224_tx_6"; exon_id "8_68898197_68898259_+"; exonnum "8"; txlen "2319";
8	ENSEMBL114_rn	exon	68898197	68898259	0.178704478022694	+	.	gene_id "ENSRNOG00000052224"; transcript_id "ENSRNOG00000052224_tx_7"; exon_id "8_68898197_68898259_+"; exonnum "11"; txlen "2711";
8	ensembl	exon	68898526	68898606	0	+	.	gene_id "ENSRNOG00000052224"; gene_version "3"; transcript_id "ENSRNOT00000105842"; transcript_version "2"; exon_number "9"; gene_name "Celf6"; gene_source "ensembl"; gene_biotype "protein_coding"; transcript_name "Celf6-204"; transcript_source "ensembl"; transcript_biotype "protein_coding"; exon_id "ENSRNOE00000547637"; exon_version "2";
8	ensembl	CDS	68898526	68898606	0	+	2	gene_id "ENSRNOG00000052224"; gene_version "3"; transcript_id "ENSRNOT00000105842"; transcript_version "2"; exon_number "9"; gene_name "Celf6"; gene_source "ensembl"; gene_biotype "protein_coding"; transcript_name "Celf6-204"; transcript_source "ensembl"; transcript_biotype "protein_coding"; protein_id "ENSRNOP00000081676"; protein_version "2";
8	ensembl	exon	68898526	68898606	0	+	.	gene_id "ENSRNOG00000052224"; gene_version "3"; transcript_id "ENSRNOT00000096773"; transcript_version "2"; exon_number "10"; gene_name "Celf6"; gene_source "ensembl"; gene_biotype "protein_coding"; transcript_name "Celf6-202"; transcript_source "ensembl"; transcript_biotype "protein_coding"; exon_id "ENSRNOE00000547637"; exon_version "2"; tag "Ensembl_canonical";
8	ensembl	CDS	68898526	68898606	0	+	2	gene_id "ENSRNOG00000052224"; gene_version "3"; transcript_id "ENSRNOT00000096773"; transcript_version "2"; exon_number "10"; gene_name "Celf6"; gene_source "ensembl"; gene_biotype "protein_coding"; transcript_name "Celf6-202"; transcript_source "ensembl"; transcript_biotype "protein_coding"; protein_id "ENSRNOP00000085578"; protein_version "1"; tag "Ensembl_canonical";
8	ensembl	exon	68898526	68898606	0	+	.	gene_id "ENSRNOG00000052224"; gene_version "3"; transcript_id "ENSRNOT00000082840"; transcript_version "3"; exon_number "9"; gene_name "Celf6"; gene_source "ensembl"; gene_biotype "protein_coding"; transcript_name "Celf6-201"; transcript_source "ensembl"; transcript_biotype "protein_coding"; exon_id "ENSRNOE00000547637"; exon_version "2";
8	ensembl	CDS	68898526	68898606	0	+	2	gene_id "ENSRNOG00000052224"; gene_version "3"; transcript_id "ENSRNOT00000082840"; transcript_version "3"; exon_number "9"; gene_name "Celf6"; gene_source "ensembl"; gene_biotype "protein_coding"; transcript_name "Celf6-201"; transcript_source "ensembl"; transcript_biotype "protein_coding"; protein_id "ENSRNOP00000070706"; protein_version "2";
8	ENSEMBL114_rn	exon	68898526	68898606	40.6344627075071	+	.	gene_id "ENSRNOG00000052224"; transcript_id "ENSRNOG00000052224_tx_4"; exon_id "8_68898526_68898606_+"; exonnum "8"; txlen "2256";
8	ENSEMBL114_rn	exon	68898526	68898606	24.0952133274306	+	.	gene_id "ENSRNOG00000052224"; transcript_id "ENSRNOG00000052224_tx_6"; exon_id "8_68898526_68898606_+"; exonnum "9"; txlen "2319";
8	ENSEMBL114_rn	exon	68898526	68898606	0.178704478022694	+	.	gene_id "ENSRNOG00000052224"; transcript_id "ENSRNOG00000052224_tx_7"; exon_id "8_68898526_68898606_+"; exonnum "12"; txlen "2711";
8	ensembl	exon	68898696	68898839	0	+	.	gene_id "ENSRNOG00000052224"; gene_version "3"; transcript_id "ENSRNOT00000105842"; transcript_version "2"; exon_number "10"; gene_name "Celf6"; gene_source "ensembl"; gene_biotype "protein_coding"; transcript_name "Celf6-204"; transcript_source "ensembl"; transcript_biotype "protein_coding"; exon_id "ENSRNOE00000530914"; exon_version "1";
8	ensembl	CDS	68898696	68898839	0	+	2	gene_id "ENSRNOG00000052224"; gene_version "3"; transcript_id "ENSRNOT00000105842"; transcript_version "2"; exon_number "10"; gene_name "Celf6"; gene_source "ensembl"; gene_biotype "protein_coding"; transcript_name "Celf6-204"; transcript_source "ensembl"; transcript_biotype "protein_coding"; protein_id "ENSRNOP00000081676"; protein_version "2";
8	ensembl	exon	68898696	68898839	0	+	.	gene_id "ENSRNOG00000052224"; gene_version "3"; transcript_id "ENSRNOT00000096773"; transcript_version "2"; exon_number "11"; gene_name "Celf6"; gene_source "ensembl"; gene_biotype "protein_coding"; transcript_name "Celf6-202"; transcript_source "ensembl"; transcript_biotype "protein_coding"; exon_id "ENSRNOE00000530914"; exon_version "1"; tag "Ensembl_canonical";
8	ensembl	CDS	68898696	68898839	0	+	2	gene_id "ENSRNOG00000052224"; gene_version "3"; transcript_id "ENSRNOT00000096773"; transcript_version "2"; exon_number "11"; gene_name "Celf6"; gene_source "ensembl"; gene_biotype "protein_coding"; transcript_name "Celf6-202"; transcript_source "ensembl"; transcript_biotype "protein_coding"; protein_id "ENSRNOP00000085578"; protein_version "1"; tag "Ensembl_canonical";
8	ensembl	exon	68898696	68898839	0	+	.	gene_id "ENSRNOG00000052224"; gene_version "3"; transcript_id "ENSRNOT00000082840"; transcript_version "3"; exon_number "10"; gene_name "Celf6"; gene_source "ensembl"; gene_biotype "protein_coding"; transcript_name "Celf6-201"; transcript_source "ensembl"; transcript_biotype "protein_coding"; exon_id "ENSRNOE00000530914"; exon_version "1";
8	ensembl	CDS	68898696	68898839	0	+	2	gene_id "ENSRNOG00000052224"; gene_version "3"; transcript_id "ENSRNOT00000082840"; transcript_version "3"; exon_number "10"; gene_name "Celf6"; gene_source "ensembl"; gene_biotype "protein_coding"; transcript_name "Celf6-201"; transcript_source "ensembl"; transcript_biotype "protein_coding"; protein_id "ENSRNOP00000070706"; protein_version "2";
8	ensembl	exon	68898696	68898839	0	+	.	gene_id "ENSRNOG00000052224"; gene_version "3"; transcript_id "ENSRNOT00000100836"; transcript_version "2"; exon_number "9"; gene_name "Celf6"; gene_source "ensembl"; gene_biotype "protein_coding"; transcript_name "Celf6-203"; transcript_source "ensembl"; transcript_biotype "protein_coding"; exon_id "ENSRNOE00000530914"; exon_version "1";
8	ensembl	CDS	68898696	68898839	0	+	2	gene_id "ENSRNOG00000052224"; gene_version "3"; transcript_id "ENSRNOT00000100836"; transcript_version "2"; exon_number "9"; gene_name "Celf6"; gene_source "ensembl"; gene_biotype "protein_coding"; transcript_name "Celf6-203"; transcript_source "ensembl"; transcript_biotype "protein_coding"; protein_id "ENSRNOP00000081165"; protein_version "1";
8	ENSEMBL114_rn	exon	68898696	68898839	40.6344627075071	+	.	gene_id "ENSRNOG00000052224"; transcript_id "ENSRNOG00000052224_tx_4"; exon_id "8_68898696_68898839_+"; exonnum "9"; txlen "2256";
8	ENSEMBL114_rn	exon	68898696	68898839	39.1282507301549	+	.	gene_id "ENSRNOG00000052224"; transcript_id "ENSRNOG00000052224_tx_5"; exon_id "8_68898696_68898839_+"; exonnum "8"; txlen "2175";
8	ENSEMBL114_rn	exon	68898696	68898839	24.0952133274306	+	.	gene_id "ENSRNOG00000052224"; transcript_id "ENSRNOG00000052224_tx_6"; exon_id "8_68898696_68898839_+"; exonnum "10"; txlen "2319";
8	ENSEMBL114_rn	exon	68898696	68898839	0.178704478022694	+	.	gene_id "ENSRNOG00000052224"; transcript_id "ENSRNOG00000052224_tx_7"; exon_id "8_68898696_68898839_+"; exonnum "13"; txlen "2711";
8	ensembl	CDS	68899810	68899934	0	+	2	gene_id "ENSRNOG00000052224"; gene_version "3"; transcript_id "ENSRNOT00000096773"; transcript_version "2"; exon_number "12"; gene_name "Celf6"; gene_source "ensembl"; gene_biotype "protein_coding"; transcript_name "Celf6-202"; transcript_source "ensembl"; transcript_biotype "protein_coding"; protein_id "ENSRNOP00000085578"; protein_version "1"; tag "Ensembl_canonical";
8	ensembl	CDS	68899810	68899934	0	+	2	gene_id "ENSRNOG00000052224"; gene_version "3"; transcript_id "ENSRNOT00000082840"; transcript_version "3"; exon_number "11"; gene_name "Celf6"; gene_source "ensembl"; gene_biotype "protein_coding"; transcript_name "Celf6-201"; transcript_source "ensembl"; transcript_biotype "protein_coding"; protein_id "ENSRNOP00000070706"; protein_version "2";
8	ensembl	CDS	68899810	68899934	0	+	2	gene_id "ENSRNOG00000052224"; gene_version "3"; transcript_id "ENSRNOT00000100836"; transcript_version "2"; exon_number "10"; gene_name "Celf6"; gene_source "ensembl"; gene_biotype "protein_coding"; transcript_name "Celf6-203"; transcript_source "ensembl"; transcript_biotype "protein_coding"; protein_id "ENSRNOP00000081165"; protein_version "1";
8	ensembl	exon	68899810	68899965	0	+	.	gene_id "ENSRNOG00000052224"; gene_version "3"; transcript_id "ENSRNOT00000096773"; transcript_version "2"; exon_number "12"; gene_name "Celf6"; gene_source "ensembl"; gene_biotype "protein_coding"; transcript_name "Celf6-202"; transcript_source "ensembl"; transcript_biotype "protein_coding"; exon_id "ENSRNOE00000525938"; exon_version "1"; tag "Ensembl_canonical";
8	ensembl	exon	68899810	68899965	0	+	.	gene_id "ENSRNOG00000052224"; gene_version "3"; transcript_id "ENSRNOT00000082840"; transcript_version "3"; exon_number "11"; gene_name "Celf6"; gene_source "ensembl"; gene_biotype "protein_coding"; transcript_name "Celf6-201"; transcript_source "ensembl"; transcript_biotype "protein_coding"; exon_id "ENSRNOE00000525938"; exon_version "1";
8	ensembl	exon	68899810	68899965	0	+	.	gene_id "ENSRNOG00000052224"; gene_version "3"; transcript_id "ENSRNOT00000100836"; transcript_version "2"; exon_number "10"; gene_name "Celf6"; gene_source "ensembl"; gene_biotype "protein_coding"; transcript_name "Celf6-203"; transcript_source "ensembl"; transcript_biotype "protein_coding"; exon_id "ENSRNOE00000525938"; exon_version "1";
8	ENSEMBL114_rn	exon	68899810	68899965	40.6344627075071	+	.	gene_id "ENSRNOG00000052224"; transcript_id "ENSRNOG00000052224_tx_4"; exon_id "8_68899810_68899965_+"; exonnum "10"; txlen "2256";
8	ENSEMBL114_rn	exon	68899810	68899965	39.1282507301549	+	.	gene_id "ENSRNOG00000052224"; transcript_id "ENSRNOG00000052224_tx_5"; exon_id "8_68899810_68899965_+"; exonnum "9"; txlen "2175";
8	ENSEMBL114_rn	exon	68899810	68899965	24.0952133274306	+	.	gene_id "ENSRNOG00000052224"; transcript_id "ENSRNOG00000052224_tx_6"; exon_id "8_68899810_68899965_+"; exonnum "11"; txlen "2319";
8	ENSEMBL114_rn	exon	68899810	68899965	0.178704478022694	+	.	gene_id "ENSRNOG00000052224"; transcript_id "ENSRNOG00000052224_tx_7"; exon_id "8_68899810_68899965_+"; exonnum "14"; txlen "2711";
8	ensembl	stop_codon	68899935	68899937	0	+	0	gene_id "ENSRNOG00000052224"; gene_version "3"; transcript_id "ENSRNOT00000096773"; transcript_version "2"; exon_number "12"; gene_name "Celf6"; gene_source "ensembl"; gene_biotype "protein_coding"; transcript_name "Celf6-202"; transcript_source "ensembl"; transcript_biotype "protein_coding"; tag "Ensembl_canonical";
8	ensembl	stop_codon	68899935	68899937	0	+	0	gene_id "ENSRNOG00000052224"; gene_version "3"; transcript_id "ENSRNOT00000082840"; transcript_version "3"; exon_number "11"; gene_name "Celf6"; gene_source "ensembl"; gene_biotype "protein_coding"; transcript_name "Celf6-201"; transcript_source "ensembl"; transcript_biotype "protein_coding";
8	ensembl	stop_codon	68899935	68899937	0	+	0	gene_id "ENSRNOG00000052224"; gene_version "3"; transcript_id "ENSRNOT00000100836"; transcript_version "2"; exon_number "10"; gene_name "Celf6"; gene_source "ensembl"; gene_biotype "protein_coding"; transcript_name "Celf6-203"; transcript_source "ensembl"; transcript_biotype "protein_coding";
8	ensembl	three_prime_utr	68899938	68899965	0	+	.	gene_id "ENSRNOG00000052224"; gene_version "3"; transcript_id "ENSRNOT00000096773"; transcript_version "2"; gene_name "Celf6"; gene_source "ensembl"; gene_biotype "protein_coding"; transcript_name "Celf6-202"; transcript_source "ensembl"; transcript_biotype "protein_coding"; tag "Ensembl_canonical";
8	ensembl	three_prime_utr	68899938	68899965	0	+	.	gene_id "ENSRNOG00000052224"; gene_version "3"; transcript_id "ENSRNOT00000082840"; transcript_version "3"; gene_name "Celf6"; gene_source "ensembl"; gene_biotype "protein_coding"; transcript_name "Celf6-201"; transcript_source "ensembl"; transcript_biotype "protein_coding";
8	ensembl	three_prime_utr	68899938	68899965	0	+	.	gene_id "ENSRNOG00000052224"; gene_version "3"; transcript_id "ENSRNOT00000100836"; transcript_version "2"; gene_name "Celf6"; gene_source "ensembl"; gene_biotype "protein_coding"; transcript_name "Celf6-203"; transcript_source "ensembl"; transcript_biotype "protein_coding";
8	ensembl	CDS	68900545	68900555	0	+	2	gene_id "ENSRNOG00000052224"; gene_version "3"; transcript_id "ENSRNOT00000105842"; transcript_version "2"; exon_number "11"; gene_name "Celf6"; gene_source "ensembl"; gene_biotype "protein_coding"; transcript_name "Celf6-204"; transcript_source "ensembl"; transcript_biotype "protein_coding"; protein_id "ENSRNOP00000081676"; protein_version "2";
8	ensembl	exon	68900545	68901559	0	+	.	gene_id "ENSRNOG00000052224"; gene_version "3"; transcript_id "ENSRNOT00000105842"; transcript_version "2"; exon_number "11"; gene_name "Celf6"; gene_source "ensembl"; gene_biotype "protein_coding"; transcript_name "Celf6-204"; transcript_source "ensembl"; transcript_biotype "protein_coding"; exon_id "ENSRNOE00000677021"; exon_version "1";
8	ENSEMBL114_rn	exon	68900545	68901559	40.6344627075071	+	.	gene_id "ENSRNOG00000052224"; transcript_id "ENSRNOG00000052224_tx_4"; exon_id "8_68900545_68901559_+"; exonnum "11"; txlen "2256";
8	ENSEMBL114_rn	exon	68900545	68901559	39.1282507301549	+	.	gene_id "ENSRNOG00000052224"; transcript_id "ENSRNOG00000052224_tx_5"; exon_id "8_68900545_68901559_+"; exonnum "10"; txlen "2175";
8	ENSEMBL114_rn	exon	68900545	68901559	24.0952133274306	+	.	gene_id "ENSRNOG00000052224"; transcript_id "ENSRNOG00000052224_tx_6"; exon_id "8_68900545_68901559_+"; exonnum "12"; txlen "2319";
8	ENSEMBL114_rn	exon	68900545	68901559	0.178704478022694	+	.	gene_id "ENSRNOG00000052224"; transcript_id "ENSRNOG00000052224_tx_7"; exon_id "8_68900545_68901559_+"; exonnum "15"; txlen "2711";
8	ensembl	exon	68900545	68901863	0	+	.	gene_id "ENSRNOG00000052224"; gene_version "3"; transcript_id "ENSRNOT00000096773"; transcript_version "2"; exon_number "13"; gene_name "Celf6"; gene_source "ensembl"; gene_biotype "protein_coding"; transcript_name "Celf6-202"; transcript_source "ensembl"; transcript_biotype "protein_coding"; exon_id "ENSRNOE00000808666"; exon_version "1"; tag "Ensembl_canonical";
8	ensembl	three_prime_utr	68900545	68901863	0	+	.	gene_id "ENSRNOG00000052224"; gene_version "3"; transcript_id "ENSRNOT00000096773"; transcript_version "2"; gene_name "Celf6"; gene_source "ensembl"; gene_biotype "protein_coding"; transcript_name "Celf6-202"; transcript_source "ensembl"; transcript_biotype "protein_coding"; tag "Ensembl_canonical";
8	ensembl	exon	68900545	68901863	0	+	.	gene_id "ENSRNOG00000052224"; gene_version "3"; transcript_id "ENSRNOT00000082840"; transcript_version "3"; exon_number "12"; gene_name "Celf6"; gene_source "ensembl"; gene_biotype "protein_coding"; transcript_name "Celf6-201"; transcript_source "ensembl"; transcript_biotype "protein_coding"; exon_id "ENSRNOE00000808666"; exon_version "1";
8	ensembl	three_prime_utr	68900545	68901863	0	+	.	gene_id "ENSRNOG00000052224"; gene_version "3"; transcript_id "ENSRNOT00000082840"; transcript_version "3"; gene_name "Celf6"; gene_source "ensembl"; gene_biotype "protein_coding"; transcript_name "Celf6-201"; transcript_source "ensembl"; transcript_biotype "protein_coding";
8	ensembl	exon	68900545	68901863	0	+	.	gene_id "ENSRNOG00000052224"; gene_version "3"; transcript_id "ENSRNOT00000100836"; transcript_version "2"; exon_number "11"; gene_name "Celf6"; gene_source "ensembl"; gene_biotype "protein_coding"; transcript_name "Celf6-203"; transcript_source "ensembl"; transcript_biotype "protein_coding"; exon_id "ENSRNOE00000808666"; exon_version "1";
8	ensembl	three_prime_utr	68900545	68901863	0	+	.	gene_id "ENSRNOG00000052224"; gene_version "3"; transcript_id "ENSRNOT00000100836"; transcript_version "2"; gene_name "Celf6"; gene_source "ensembl"; gene_biotype "protein_coding"; transcript_name "Celf6-203"; transcript_source "ensembl"; transcript_biotype "protein_coding";
8	ensembl	stop_codon	68900556	68900558	0	+	0	gene_id "ENSRNOG00000052224"; gene_version "3"; transcript_id "ENSRNOT00000105842"; transcript_version "2"; exon_number "11"; gene_name "Celf6"; gene_source "ensembl"; gene_biotype "protein_coding"; transcript_name "Celf6-204"; transcript_source "ensembl"; transcript_biotype "protein_coding";
8	ensembl	three_prime_utr	68900559	68901559	0	+	.	gene_id "ENSRNOG00000052224"; gene_version "3"; transcript_id "ENSRNOT00000105842"; transcript_version "2"; gene_name "Celf6"; gene_source "ensembl"; gene_biotype "protein_coding"; transcript_name "Celf6-204"; transcript_source "ensembl"; transcript_biotype "protein_coding";
8	sraer114_es	exon	68912674	68912722	203.360971486804	+	.	gene_id "ENSRNOG00000011199"; transcript_id "ENSRNOG00000011199_tx_1"; exon_id "8_68912674_68912722_+"; exonnum "1"; txlen "2603";
8	sraer114_es	exon	68912674	68912722	25.920889255964	+	.	gene_id "ENSRNOG00000011199"; transcript_id "ENSRNOG00000011199_tx_10"; exon_id "8_68912674_68912722_+"; exonnum "1"; txlen "2786";
8	sraer114_es	exon	68912674	68912722	190.425907220082	+	.	gene_id "ENSRNOG00000011199"; transcript_id "ENSRNOG00000011199_tx_2"; exon_id "8_68912674_68912722_+"; exonnum "1"; txlen "2533";
8	sraer114_es	exon	68912674	68912722	186.399482957901	+	.	gene_id "ENSRNOG00000011199"; transcript_id "ENSRNOG00000011199_tx_3"; exon_id "8_68912674_68912722_+"; exonnum "1"; txlen "2606";
8	sraer114_es	exon	68912674	68912722	178.059785258853	+	.	gene_id "ENSRNOG00000011199"; transcript_id "ENSRNOG00000011199_tx_4"; exon_id "8_68912674_68912722_+"; exonnum "1"; txlen "2536";
8	sraer114_es	exon	68912674	68912722	116.409761823592	+	.	gene_id "ENSRNOG00000011199"; transcript_id "ENSRNOG00000011199_tx_5"; exon_id "8_68912674_68912722_+"; exonnum "1"; txlen "2460";
8	sraer114_es	exon	68912674	68912722	109.795491600686	+	.	gene_id "ENSRNOG00000011199"; transcript_id "ENSRNOG00000011199_tx_6"; exon_id "8_68912674_68912722_+"; exonnum "1"; txlen "2463";
8	sraer114_es	exon	68912674	68912722	35.4751378505346	+	.	gene_id "ENSRNOG00000011199"; transcript_id "ENSRNOG00000011199_tx_7"; exon_id "8_68912674_68912722_+"; exonnum "1"; txlen "2713";
8	sraer114_es	exon	68912674	68912722	35.2502832471425	+	.	gene_id "ENSRNOG00000011199"; transcript_id "ENSRNOG00000011199_tx_8"; exon_id "8_68912674_68912722_+"; exonnum "1"; txlen "2716";
8	sraer114_es	exon	68912674	68912722	26.0880888328453	+	.	gene_id "ENSRNOG00000011199"; transcript_id "ENSRNOG00000011199_tx_9"; exon_id "8_68912674_68912722_+"; exonnum "1"; txlen "2783";
8	sraer114_mid	exon	68913782	68914022	203.360971486804	+	.	gene_id "ENSRNOG00000011199"; transcript_id "ENSRNOG00000011199_tx_1"; exon_id "8_68913782_68914022_+"; exonnum "2"; txlen "2603";
8	sraer114_mid	exon	68913782	68914022	25.920889255964	+	.	gene_id "ENSRNOG00000011199"; transcript_id "ENSRNOG00000011199_tx_10"; exon_id "8_68913782_68914022_+"; exonnum "2"; txlen "2786";
8	sraer114_mid	exon	68913782	68914022	190.425907220082	+	.	gene_id "ENSRNOG00000011199"; transcript_id "ENSRNOG00000011199_tx_2"; exon_id "8_68913782_68914022_+"; exonnum "2"; txlen "2533";
8	sraer114_mid	exon	68913782	68914022	186.399482957901	+	.	gene_id "ENSRNOG00000011199"; transcript_id "ENSRNOG00000011199_tx_3"; exon_id "8_68913782_68914022_+"; exonnum "2"; txlen "2606";
8	sraer114_mid	exon	68913782	68914022	178.059785258853	+	.	gene_id "ENSRNOG00000011199"; transcript_id "ENSRNOG00000011199_tx_4"; exon_id "8_68913782_68914022_+"; exonnum "2"; txlen "2536";
8	sraer114_mid	exon	68913782	68914022	116.409761823592	+	.	gene_id "ENSRNOG00000011199"; transcript_id "ENSRNOG00000011199_tx_5"; exon_id "8_68913782_68914022_+"; exonnum "2"; txlen "2460";
8	sraer114_mid	exon	68913782	68914022	109.795491600686	+	.	gene_id "ENSRNOG00000011199"; transcript_id "ENSRNOG00000011199_tx_6"; exon_id "8_68913782_68914022_+"; exonnum "2"; txlen "2463";
8	sraer114_mid	exon	68913782	68914022	35.4751378505346	+	.	gene_id "ENSRNOG00000011199"; transcript_id "ENSRNOG00000011199_tx_7"; exon_id "8_68913782_68914022_+"; exonnum "2"; txlen "2713";
8	sraer114_mid	exon	68913782	68914022	35.2502832471425	+	.	gene_id "ENSRNOG00000011199"; transcript_id "ENSRNOG00000011199_tx_8"; exon_id "8_68913782_68914022_+"; exonnum "2"; txlen "2716";
8	sraer114_mid	exon	68913782	68914022	26.0880888328453	+	.	gene_id "ENSRNOG00000011199"; transcript_id "ENSRNOG00000011199_tx_9"; exon_id "8_68913782_68914022_+"; exonnum "2"; txlen "2783";
8	sraer114_mid	exon	68914211	68914390	25.920889255964	+	.	gene_id "ENSRNOG00000011199"; transcript_id "ENSRNOG00000011199_tx_10"; exon_id "8_68914211_68914390_+"; exonnum "3"; txlen "2786";
8	sraer114_mid	exon	68914211	68914390	35.4751378505346	+	.	gene_id "ENSRNOG00000011199"; transcript_id "ENSRNOG00000011199_tx_7"; exon_id "8_68914211_68914390_+"; exonnum "3"; txlen "2713";
8	sraer114_mid	exon	68914211	68914390	35.2502832471425	+	.	gene_id "ENSRNOG00000011199"; transcript_id "ENSRNOG00000011199_tx_8"; exon_id "8_68914211_68914390_+"; exonnum "3"; txlen "2716";
8	sraer114_mid	exon	68914211	68914390	26.0880888328453	+	.	gene_id "ENSRNOG00000011199"; transcript_id "ENSRNOG00000011199_tx_9"; exon_id "8_68914211_68914390_+"; exonnum "3"; txlen "2783";
8	ensembl	five_prime_utr	68917388	68917579	0	+	.	gene_id "ENSRNOG00000011199"; gene_version "8"; transcript_id "ENSRNOT00000105803"; transcript_version "2"; gene_name "Parp6"; gene_source "ensembl"; gene_biotype "protein_coding"; transcript_name "Parp6-202"; transcript_source "ensembl"; transcript_biotype "protein_coding";
8	ensembl	five_prime_utr	68917388	68917579	0	+	.	gene_id "ENSRNOG00000011199"; gene_version "8"; transcript_id "ENSRNOT00000119643"; transcript_version "2"; gene_name "Parp6"; gene_source "ensembl"; gene_biotype "protein_coding"; transcript_name "Parp6-203"; transcript_source "ensembl"; transcript_biotype "protein_coding";
8	ensembl	five_prime_utr	68917388	68917579	0	+	.	gene_id "ENSRNOG00000011199"; gene_version "8"; transcript_id "ENSRNOT00000058339"; transcript_version "5"; gene_name "Parp6"; gene_source "ensembl"; gene_biotype "protein_coding"; transcript_name "Parp6-201"; transcript_source "ensembl"; transcript_biotype "protein_coding"; tag "Ensembl_canonical";
8	ensembl	exon	68917388	68917582	0	+	.	gene_id "ENSRNOG00000011199"; gene_version "8"; transcript_id "ENSRNOT00000105803"; transcript_version "2"; exon_number "1"; gene_name "Parp6"; gene_source "ensembl"; gene_biotype "protein_coding"; transcript_name "Parp6-202"; transcript_source "ensembl"; transcript_biotype "protein_coding"; exon_id "ENSRNOE00000310300"; exon_version "2";
8	ensembl	exon	68917388	68917582	0	+	.	gene_id "ENSRNOG00000011199"; gene_version "8"; transcript_id "ENSRNOT00000119643"; transcript_version "2"; exon_number "1"; gene_name "Parp6"; gene_source "ensembl"; gene_biotype "protein_coding"; transcript_name "Parp6-203"; transcript_source "ensembl"; transcript_biotype "protein_coding"; exon_id "ENSRNOE00000310300"; exon_version "2";
8	ensembl	exon	68917388	68917582	0	+	.	gene_id "ENSRNOG00000011199"; gene_version "8"; transcript_id "ENSRNOT00000058339"; transcript_version "5"; exon_number "1"; gene_name "Parp6"; gene_source "ensembl"; gene_biotype "protein_coding"; transcript_name "Parp6-201"; transcript_source "ensembl"; transcript_biotype "protein_coding"; exon_id "ENSRNOE00000310300"; exon_version "2"; tag "Ensembl_canonical";
8	ENSEMBL114_rn	exon	68917388	68917582	203.360971486804	+	.	gene_id "ENSRNOG00000011199"; transcript_id "ENSRNOG00000011199_tx_1"; exon_id "8_68917388_68917582_+"; exonnum "3"; txlen "2603";
8	ENSEMBL114_rn	exon	68917388	68917582	25.920889255964	+	.	gene_id "ENSRNOG00000011199"; transcript_id "ENSRNOG00000011199_tx_10"; exon_id "8_68917388_68917582_+"; exonnum "4"; txlen "2786";
8	ENSEMBL114_rn	exon	68917388	68917582	190.425907220082	+	.	gene_id "ENSRNOG00000011199"; transcript_id "ENSRNOG00000011199_tx_2"; exon_id "8_68917388_68917582_+"; exonnum "3"; txlen "2533";
8	ENSEMBL114_rn	exon	68917388	68917582	186.399482957901	+	.	gene_id "ENSRNOG00000011199"; transcript_id "ENSRNOG00000011199_tx_3"; exon_id "8_68917388_68917582_+"; exonnum "3"; txlen "2606";
8	ENSEMBL114_rn	exon	68917388	68917582	178.059785258853	+	.	gene_id "ENSRNOG00000011199"; transcript_id "ENSRNOG00000011199_tx_4"; exon_id "8_68917388_68917582_+"; exonnum "3"; txlen "2536";
8	ENSEMBL114_rn	exon	68917388	68917582	116.409761823592	+	.	gene_id "ENSRNOG00000011199"; transcript_id "ENSRNOG00000011199_tx_5"; exon_id "8_68917388_68917582_+"; exonnum "3"; txlen "2460";
8	ENSEMBL114_rn	exon	68917388	68917582	109.795491600686	+	.	gene_id "ENSRNOG00000011199"; transcript_id "ENSRNOG00000011199_tx_6"; exon_id "8_68917388_68917582_+"; exonnum "3"; txlen "2463";
8	ENSEMBL114_rn	exon	68917388	68917582	35.4751378505346	+	.	gene_id "ENSRNOG00000011199"; transcript_id "ENSRNOG00000011199_tx_7"; exon_id "8_68917388_68917582_+"; exonnum "4"; txlen "2713";
8	ENSEMBL114_rn	exon	68917388	68917582	35.2502832471425	+	.	gene_id "ENSRNOG00000011199"; transcript_id "ENSRNOG00000011199_tx_8"; exon_id "8_68917388_68917582_+"; exonnum "4"; txlen "2716";
8	ENSEMBL114_rn	exon	68917388	68917582	26.0880888328453	+	.	gene_id "ENSRNOG00000011199"; transcript_id "ENSRNOG00000011199_tx_9"; exon_id "8_68917388_68917582_+"; exonnum "4"; txlen "2783";
8	ensembl	transcript	68917388	68943587	0	+	.	gene_id "ENSRNOG00000011199"; gene_version "8"; transcript_id "ENSRNOT00000105803"; transcript_version "2"; gene_name "Parp6"; gene_source "ensembl"; gene_biotype "protein_coding"; transcript_name "Parp6-202"; transcript_source "ensembl"; transcript_biotype "protein_coding";
8	ensembl	transcript	68917388	68944019	0	+	.	gene_id "ENSRNOG00000011199"; gene_version "8"; transcript_id "ENSRNOT00000119643"; transcript_version "2"; gene_name "Parp6"; gene_source "ensembl"; gene_biotype "protein_coding"; transcript_name "Parp6-203"; transcript_source "ensembl"; transcript_biotype "protein_coding";
8	ensembl	gene	68917388	68944898	0	+	.	gene_id "ENSRNOG00000011199"; gene_version "8"; gene_name "Parp6"; gene_source "ensembl"; gene_biotype "protein_coding";
8	ensembl	transcript	68917388	68944898	0	+	.	gene_id "ENSRNOG00000011199"; gene_version "8"; transcript_id "ENSRNOT00000058339"; transcript_version "5"; gene_name "Parp6"; gene_source "ensembl"; gene_biotype "protein_coding"; transcript_name "Parp6-201"; transcript_source "ensembl"; transcript_biotype "protein_coding"; tag "Ensembl_canonical";
8	ensembl	CDS	68917580	68917582	0	+	0	gene_id "ENSRNOG00000011199"; gene_version "8"; transcript_id "ENSRNOT00000105803"; transcript_version "2"; exon_number "1"; gene_name "Parp6"; gene_source "ensembl"; gene_biotype "protein_coding"; transcript_name "Parp6-202"; transcript_source "ensembl"; transcript_biotype "protein_coding"; protein_id "ENSRNOP00000086132"; protein_version "2";
8	ensembl	start_codon	68917580	68917582	0	+	0	gene_id "ENSRNOG00000011199"; gene_version "8"; transcript_id "ENSRNOT00000105803"; transcript_version "2"; exon_number "1"; gene_name "Parp6"; gene_source "ensembl"; gene_biotype "protein_coding"; transcript_name "Parp6-202"; transcript_source "ensembl"; transcript_biotype "protein_coding";
8	ensembl	CDS	68917580	68917582	0	+	0	gene_id "ENSRNOG00000011199"; gene_version "8"; transcript_id "ENSRNOT00000119643"; transcript_version "2"; exon_number "1"; gene_name "Parp6"; gene_source "ensembl"; gene_biotype "protein_coding"; transcript_name "Parp6-203"; transcript_source "ensembl"; transcript_biotype "protein_coding"; protein_id "ENSRNOP00000094761"; protein_version "2";
8	ensembl	start_codon	68917580	68917582	0	+	0	gene_id "ENSRNOG00000011199"; gene_version "8"; transcript_id "ENSRNOT00000119643"; transcript_version "2"; exon_number "1"; gene_name "Parp6"; gene_source "ensembl"; gene_biotype "protein_coding"; transcript_name "Parp6-203"; transcript_source "ensembl"; transcript_biotype "protein_coding";
8	ensembl	CDS	68917580	68917582	0	+	0	gene_id "ENSRNOG00000011199"; gene_version "8"; transcript_id "ENSRNOT00000058339"; transcript_version "5"; exon_number "1"; gene_name "Parp6"; gene_source "ensembl"; gene_biotype "protein_coding"; transcript_name "Parp6-201"; transcript_source "ensembl"; transcript_biotype "protein_coding"; protein_id "ENSRNOP00000055141"; protein_version "5"; tag "Ensembl_canonical";
8	ensembl	start_codon	68917580	68917582	0	+	0	gene_id "ENSRNOG00000011199"; gene_version "8"; transcript_id "ENSRNOT00000058339"; transcript_version "5"; exon_number "1"; gene_name "Parp6"; gene_source "ensembl"; gene_biotype "protein_coding"; transcript_name "Parp6-201"; transcript_source "ensembl"; transcript_biotype "protein_coding"; tag "Ensembl_canonical";
8	ensembl	exon	68918181	68918258	0	+	.	gene_id "ENSRNOG00000011199"; gene_version "8"; transcript_id "ENSRNOT00000105803"; transcript_version "2"; exon_number "2"; gene_name "Parp6"; gene_source "ensembl"; gene_biotype "protein_coding"; transcript_name "Parp6-202"; transcript_source "ensembl"; transcript_biotype "protein_coding"; exon_id "ENSRNOE00000102493"; exon_version "2";
8	ensembl	CDS	68918181	68918258	0	+	0	gene_id "ENSRNOG00000011199"; gene_version "8"; transcript_id "ENSRNOT00000105803"; transcript_version "2"; exon_number "2"; gene_name "Parp6"; gene_source "ensembl"; gene_biotype "protein_coding"; transcript_name "Parp6-202"; transcript_source "ensembl"; transcript_biotype "protein_coding"; protein_id "ENSRNOP00000086132"; protein_version "2";
8	ensembl	exon	68918181	68918258	0	+	.	gene_id "ENSRNOG00000011199"; gene_version "8"; transcript_id "ENSRNOT00000119643"; transcript_version "2"; exon_number "2"; gene_name "Parp6"; gene_source "ensembl"; gene_biotype "protein_coding"; transcript_name "Parp6-203"; transcript_source "ensembl"; transcript_biotype "protein_coding"; exon_id "ENSRNOE00000102493"; exon_version "2";
8	ensembl	CDS	68918181	68918258	0	+	0	gene_id "ENSRNOG00000011199"; gene_version "8"; transcript_id "ENSRNOT00000119643"; transcript_version "2"; exon_number "2"; gene_name "Parp6"; gene_source "ensembl"; gene_biotype "protein_coding"; transcript_name "Parp6-203"; transcript_source "ensembl"; transcript_biotype "protein_coding"; protein_id "ENSRNOP00000094761"; protein_version "2";
8	ensembl	exon	68918181	68918258	0	+	.	gene_id "ENSRNOG00000011199"; gene_version "8"; transcript_id "ENSRNOT00000058339"; transcript_version "5"; exon_number "2"; gene_name "Parp6"; gene_source "ensembl"; gene_biotype "protein_coding"; transcript_name "Parp6-201"; transcript_source "ensembl"; transcript_biotype "protein_coding"; exon_id "ENSRNOE00000102493"; exon_version "2"; tag "Ensembl_canonical";
8	ensembl	CDS	68918181	68918258	0	+	0	gene_id "ENSRNOG00000011199"; gene_version "8"; transcript_id "ENSRNOT00000058339"; transcript_version "5"; exon_number "2"; gene_name "Parp6"; gene_source "ensembl"; gene_biotype "protein_coding"; transcript_name "Parp6-201"; transcript_source "ensembl"; transcript_biotype "protein_coding"; protein_id "ENSRNOP00000055141"; protein_version "5"; tag "Ensembl_canonical";
8	ENSEMBL114_rn	exon	68918181	68918258	203.360971486804	+	.	gene_id "ENSRNOG00000011199"; transcript_id "ENSRNOG00000011199_tx_1"; exon_id "8_68918181_68918258_+"; exonnum "4"; txlen "2603";
8	ENSEMBL114_rn	exon	68918181	68918258	25.920889255964	+	.	gene_id "ENSRNOG00000011199"; transcript_id "ENSRNOG00000011199_tx_10"; exon_id "8_68918181_68918258_+"; exonnum "5"; txlen "2786";
8	ENSEMBL114_rn	exon	68918181	68918258	190.425907220082	+	.	gene_id "ENSRNOG00000011199"; transcript_id "ENSRNOG00000011199_tx_2"; exon_id "8_68918181_68918258_+"; exonnum "4"; txlen "2533";
8	ENSEMBL114_rn	exon	68918181	68918258	186.399482957901	+	.	gene_id "ENSRNOG00000011199"; transcript_id "ENSRNOG00000011199_tx_3"; exon_id "8_68918181_68918258_+"; exonnum "4"; txlen "2606";
8	ENSEMBL114_rn	exon	68918181	68918258	178.059785258853	+	.	gene_id "ENSRNOG00000011199"; transcript_id "ENSRNOG00000011199_tx_4"; exon_id "8_68918181_68918258_+"; exonnum "4"; txlen "2536";
8	ENSEMBL114_rn	exon	68918181	68918258	116.409761823592	+	.	gene_id "ENSRNOG00000011199"; transcript_id "ENSRNOG00000011199_tx_5"; exon_id "8_68918181_68918258_+"; exonnum "4"; txlen "2460";
8	ENSEMBL114_rn	exon	68918181	68918258	109.795491600686	+	.	gene_id "ENSRNOG00000011199"; transcript_id "ENSRNOG00000011199_tx_6"; exon_id "8_68918181_68918258_+"; exonnum "4"; txlen "2463";
8	ENSEMBL114_rn	exon	68918181	68918258	35.4751378505346	+	.	gene_id "ENSRNOG00000011199"; transcript_id "ENSRNOG00000011199_tx_7"; exon_id "8_68918181_68918258_+"; exonnum "5"; txlen "2713";
8	ENSEMBL114_rn	exon	68918181	68918258	35.2502832471425	+	.	gene_id "ENSRNOG00000011199"; transcript_id "ENSRNOG00000011199_tx_8"; exon_id "8_68918181_68918258_+"; exonnum "5"; txlen "2716";
8	ENSEMBL114_rn	exon	68918181	68918258	26.0880888328453	+	.	gene_id "ENSRNOG00000011199"; transcript_id "ENSRNOG00000011199_tx_9"; exon_id "8_68918181_68918258_+"; exonnum "5"; txlen "2783";
8	ensembl	exon	68918921	68919015	0	+	.	gene_id "ENSRNOG00000011199"; gene_version "8"; transcript_id "ENSRNOT00000105803"; transcript_version "2"; exon_number "3"; gene_name "Parp6"; gene_source "ensembl"; gene_biotype "protein_coding"; transcript_name "Parp6-202"; transcript_source "ensembl"; transcript_biotype "protein_coding"; exon_id "ENSRNOE00000102652"; exon_version "1";
8	ensembl	CDS	68918921	68919015	0	+	0	gene_id "ENSRNOG00000011199"; gene_version "8"; transcript_id "ENSRNOT00000105803"; transcript_version "2"; exon_number "3"; gene_name "Parp6"; gene_source "ensembl"; gene_biotype "protein_coding"; transcript_name "Parp6-202"; transcript_source "ensembl"; transcript_biotype "protein_coding"; protein_id "ENSRNOP00000086132"; protein_version "2";
8	ensembl	exon	68918921	68919015	0	+	.	gene_id "ENSRNOG00000011199"; gene_version "8"; transcript_id "ENSRNOT00000119643"; transcript_version "2"; exon_number "3"; gene_name "Parp6"; gene_source "ensembl"; gene_biotype "protein_coding"; transcript_name "Parp6-203"; transcript_source "ensembl"; transcript_biotype "protein_coding"; exon_id "ENSRNOE00000102652"; exon_version "1";
8	ensembl	CDS	68918921	68919015	0	+	0	gene_id "ENSRNOG00000011199"; gene_version "8"; transcript_id "ENSRNOT00000119643"; transcript_version "2"; exon_number "3"; gene_name "Parp6"; gene_source "ensembl"; gene_biotype "protein_coding"; transcript_name "Parp6-203"; transcript_source "ensembl"; transcript_biotype "protein_coding"; protein_id "ENSRNOP00000094761"; protein_version "2";
8	ensembl	exon	68918921	68919015	0	+	.	gene_id "ENSRNOG00000011199"; gene_version "8"; transcript_id "ENSRNOT00000058339"; transcript_version "5"; exon_number "3"; gene_name "Parp6"; gene_source "ensembl"; gene_biotype "protein_coding"; transcript_name "Parp6-201"; transcript_source "ensembl"; transcript_biotype "protein_coding"; exon_id "ENSRNOE00000102652"; exon_version "1"; tag "Ensembl_canonical";
8	ensembl	CDS	68918921	68919015	0	+	0	gene_id "ENSRNOG00000011199"; gene_version "8"; transcript_id "ENSRNOT00000058339"; transcript_version "5"; exon_number "3"; gene_name "Parp6"; gene_source "ensembl"; gene_biotype "protein_coding"; transcript_name "Parp6-201"; transcript_source "ensembl"; transcript_biotype "protein_coding"; protein_id "ENSRNOP00000055141"; protein_version "5"; tag "Ensembl_canonical";
8	ENSEMBL114_rn	exon	68918921	68919015	203.360971486804	+	.	gene_id "ENSRNOG00000011199"; transcript_id "ENSRNOG00000011199_tx_1"; exon_id "8_68918921_68919015_+"; exonnum "5"; txlen "2603";
8	ENSEMBL114_rn	exon	68918921	68919015	25.920889255964	+	.	gene_id "ENSRNOG00000011199"; transcript_id "ENSRNOG00000011199_tx_10"; exon_id "8_68918921_68919015_+"; exonnum "6"; txlen "2786";
8	ENSEMBL114_rn	exon	68918921	68919015	190.425907220082	+	.	gene_id "ENSRNOG00000011199"; transcript_id "ENSRNOG00000011199_tx_2"; exon_id "8_68918921_68919015_+"; exonnum "5"; txlen "2533";
8	ENSEMBL114_rn	exon	68918921	68919015	186.399482957901	+	.	gene_id "ENSRNOG00000011199"; transcript_id "ENSRNOG00000011199_tx_3"; exon_id "8_68918921_68919015_+"; exonnum "5"; txlen "2606";
8	ENSEMBL114_rn	exon	68918921	68919015	178.059785258853	+	.	gene_id "ENSRNOG00000011199"; transcript_id "ENSRNOG00000011199_tx_4"; exon_id "8_68918921_68919015_+"; exonnum "5"; txlen "2536";
8	ENSEMBL114_rn	exon	68918921	68919015	116.409761823592	+	.	gene_id "ENSRNOG00000011199"; transcript_id "ENSRNOG00000011199_tx_5"; exon_id "8_68918921_68919015_+"; exonnum "5"; txlen "2460";
8	ENSEMBL114_rn	exon	68918921	68919015	109.795491600686	+	.	gene_id "ENSRNOG00000011199"; transcript_id "ENSRNOG00000011199_tx_6"; exon_id "8_68918921_68919015_+"; exonnum "5"; txlen "2463";
8	ENSEMBL114_rn	exon	68918921	68919015	35.4751378505346	+	.	gene_id "ENSRNOG00000011199"; transcript_id "ENSRNOG00000011199_tx_7"; exon_id "8_68918921_68919015_+"; exonnum "6"; txlen "2713";
8	ENSEMBL114_rn	exon	68918921	68919015	35.2502832471425	+	.	gene_id "ENSRNOG00000011199"; transcript_id "ENSRNOG00000011199_tx_8"; exon_id "8_68918921_68919015_+"; exonnum "6"; txlen "2716";
8	ENSEMBL114_rn	exon	68918921	68919015	26.0880888328453	+	.	gene_id "ENSRNOG00000011199"; transcript_id "ENSRNOG00000011199_tx_9"; exon_id "8_68918921_68919015_+"; exonnum "6"; txlen "2783";
8	ensembl	exon	68919564	68919624	0	+	.	gene_id "ENSRNOG00000011199"; gene_version "8"; transcript_id "ENSRNOT00000105803"; transcript_version "2"; exon_number "4"; gene_name "Parp6"; gene_source "ensembl"; gene_biotype "protein_coding"; transcript_name "Parp6-202"; transcript_source "ensembl"; transcript_biotype "protein_coding"; exon_id "ENSRNOE00000102807"; exon_version "1";
8	ensembl	CDS	68919564	68919624	0	+	1	gene_id "ENSRNOG00000011199"; gene_version "8"; transcript_id "ENSRNOT00000105803"; transcript_version "2"; exon_number "4"; gene_name "Parp6"; gene_source "ensembl"; gene_biotype "protein_coding"; transcript_name "Parp6-202"; transcript_source "ensembl"; transcript_biotype "protein_coding"; protein_id "ENSRNOP00000086132"; protein_version "2";
8	ensembl	exon	68919564	68919624	0	+	.	gene_id "ENSRNOG00000011199"; gene_version "8"; transcript_id "ENSRNOT00000119643"; transcript_version "2"; exon_number "4"; gene_name "Parp6"; gene_source "ensembl"; gene_biotype "protein_coding"; transcript_name "Parp6-203"; transcript_source "ensembl"; transcript_biotype "protein_coding"; exon_id "ENSRNOE00000102807"; exon_version "1";
8	ensembl	CDS	68919564	68919624	0	+	1	gene_id "ENSRNOG00000011199"; gene_version "8"; transcript_id "ENSRNOT00000119643"; transcript_version "2"; exon_number "4"; gene_name "Parp6"; gene_source "ensembl"; gene_biotype "protein_coding"; transcript_name "Parp6-203"; transcript_source "ensembl"; transcript_biotype "protein_coding"; protein_id "ENSRNOP00000094761"; protein_version "2";
8	ensembl	exon	68919564	68919624	0	+	.	gene_id "ENSRNOG00000011199"; gene_version "8"; transcript_id "ENSRNOT00000058339"; transcript_version "5"; exon_number "4"; gene_name "Parp6"; gene_source "ensembl"; gene_biotype "protein_coding"; transcript_name "Parp6-201"; transcript_source "ensembl"; transcript_biotype "protein_coding"; exon_id "ENSRNOE00000102807"; exon_version "1"; tag "Ensembl_canonical";
8	ensembl	CDS	68919564	68919624	0	+	1	gene_id "ENSRNOG00000011199"; gene_version "8"; transcript_id "ENSRNOT00000058339"; transcript_version "5"; exon_number "4"; gene_name "Parp6"; gene_source "ensembl"; gene_biotype "protein_coding"; transcript_name "Parp6-201"; transcript_source "ensembl"; transcript_biotype "protein_coding"; protein_id "ENSRNOP00000055141"; protein_version "5"; tag "Ensembl_canonical";
8	ENSEMBL114_rn	exon	68919564	68919624	203.360971486804	+	.	gene_id "ENSRNOG00000011199"; transcript_id "ENSRNOG00000011199_tx_1"; exon_id "8_68919564_68919624_+"; exonnum "6"; txlen "2603";
8	ENSEMBL114_rn	exon	68919564	68919624	25.920889255964	+	.	gene_id "ENSRNOG00000011199"; transcript_id "ENSRNOG00000011199_tx_10"; exon_id "8_68919564_68919624_+"; exonnum "7"; txlen "2786";
8	ENSEMBL114_rn	exon	68919564	68919624	190.425907220082	+	.	gene_id "ENSRNOG00000011199"; transcript_id "ENSRNOG00000011199_tx_2"; exon_id "8_68919564_68919624_+"; exonnum "6"; txlen "2533";
8	ENSEMBL114_rn	exon	68919564	68919624	186.399482957901	+	.	gene_id "ENSRNOG00000011199"; transcript_id "ENSRNOG00000011199_tx_3"; exon_id "8_68919564_68919624_+"; exonnum "6"; txlen "2606";
8	ENSEMBL114_rn	exon	68919564	68919624	178.059785258853	+	.	gene_id "ENSRNOG00000011199"; transcript_id "ENSRNOG00000011199_tx_4"; exon_id "8_68919564_68919624_+"; exonnum "6"; txlen "2536";
8	ENSEMBL114_rn	exon	68919564	68919624	116.409761823592	+	.	gene_id "ENSRNOG00000011199"; transcript_id "ENSRNOG00000011199_tx_5"; exon_id "8_68919564_68919624_+"; exonnum "6"; txlen "2460";
8	ENSEMBL114_rn	exon	68919564	68919624	109.795491600686	+	.	gene_id "ENSRNOG00000011199"; transcript_id "ENSRNOG00000011199_tx_6"; exon_id "8_68919564_68919624_+"; exonnum "6"; txlen "2463";
8	ENSEMBL114_rn	exon	68919564	68919624	35.4751378505346	+	.	gene_id "ENSRNOG00000011199"; transcript_id "ENSRNOG00000011199_tx_7"; exon_id "8_68919564_68919624_+"; exonnum "7"; txlen "2713";
8	ENSEMBL114_rn	exon	68919564	68919624	35.2502832471425	+	.	gene_id "ENSRNOG00000011199"; transcript_id "ENSRNOG00000011199_tx_8"; exon_id "8_68919564_68919624_+"; exonnum "7"; txlen "2716";
8	ENSEMBL114_rn	exon	68919564	68919624	26.0880888328453	+	.	gene_id "ENSRNOG00000011199"; transcript_id "ENSRNOG00000011199_tx_9"; exon_id "8_68919564_68919624_+"; exonnum "7"; txlen "2783";
8	ensembl	exon	68919855	68919945	0	+	.	gene_id "ENSRNOG00000011199"; gene_version "8"; transcript_id "ENSRNOT00000105803"; transcript_version "2"; exon_number "5"; gene_name "Parp6"; gene_source "ensembl"; gene_biotype "protein_coding"; transcript_name "Parp6-202"; transcript_source "ensembl"; transcript_biotype "protein_coding"; exon_id "ENSRNOE00000103955"; exon_version "1";
8	ensembl	CDS	68919855	68919945	0	+	0	gene_id "ENSRNOG00000011199"; gene_version "8"; transcript_id "ENSRNOT00000105803"; transcript_version "2"; exon_number "5"; gene_name "Parp6"; gene_source "ensembl"; gene_biotype "protein_coding"; transcript_name "Parp6-202"; transcript_source "ensembl"; transcript_biotype "protein_coding"; protein_id "ENSRNOP00000086132"; protein_version "2";
8	ensembl	exon	68919855	68919945	0	+	.	gene_id "ENSRNOG00000011199"; gene_version "8"; transcript_id "ENSRNOT00000119643"; transcript_version "2"; exon_number "5"; gene_name "Parp6"; gene_source "ensembl"; gene_biotype "protein_coding"; transcript_name "Parp6-203"; transcript_source "ensembl"; transcript_biotype "protein_coding"; exon_id "ENSRNOE00000103955"; exon_version "1";
8	ensembl	CDS	68919855	68919945	0	+	0	gene_id "ENSRNOG00000011199"; gene_version "8"; transcript_id "ENSRNOT00000119643"; transcript_version "2"; exon_number "5"; gene_name "Parp6"; gene_source "ensembl"; gene_biotype "protein_coding"; transcript_name "Parp6-203"; transcript_source "ensembl"; transcript_biotype "protein_coding"; protein_id "ENSRNOP00000094761"; protein_version "2";
8	ensembl	exon	68919855	68919945	0	+	.	gene_id "ENSRNOG00000011199"; gene_version "8"; transcript_id "ENSRNOT00000058339"; transcript_version "5"; exon_number "5"; gene_name "Parp6"; gene_source "ensembl"; gene_biotype "protein_coding"; transcript_name "Parp6-201"; transcript_source "ensembl"; transcript_biotype "protein_coding"; exon_id "ENSRNOE00000103955"; exon_version "1"; tag "Ensembl_canonical";
8	ensembl	CDS	68919855	68919945	0	+	0	gene_id "ENSRNOG00000011199"; gene_version "8"; transcript_id "ENSRNOT00000058339"; transcript_version "5"; exon_number "5"; gene_name "Parp6"; gene_source "ensembl"; gene_biotype "protein_coding"; transcript_name "Parp6-201"; transcript_source "ensembl"; transcript_biotype "protein_coding"; protein_id "ENSRNOP00000055141"; protein_version "5"; tag "Ensembl_canonical";
8	ENSEMBL114_rn	exon	68919855	68919945	203.360971486804	+	.	gene_id "ENSRNOG00000011199"; transcript_id "ENSRNOG00000011199_tx_1"; exon_id "8_68919855_68919945_+"; exonnum "7"; txlen "2603";
8	ENSEMBL114_rn	exon	68919855	68919945	25.920889255964	+	.	gene_id "ENSRNOG00000011199"; transcript_id "ENSRNOG00000011199_tx_10"; exon_id "8_68919855_68919945_+"; exonnum "8"; txlen "2786";
8	ENSEMBL114_rn	exon	68919855	68919945	190.425907220082	+	.	gene_id "ENSRNOG00000011199"; transcript_id "ENSRNOG00000011199_tx_2"; exon_id "8_68919855_68919945_+"; exonnum "7"; txlen "2533";
8	ENSEMBL114_rn	exon	68919855	68919945	186.399482957901	+	.	gene_id "ENSRNOG00000011199"; transcript_id "ENSRNOG00000011199_tx_3"; exon_id "8_68919855_68919945_+"; exonnum "7"; txlen "2606";
8	ENSEMBL114_rn	exon	68919855	68919945	178.059785258853	+	.	gene_id "ENSRNOG00000011199"; transcript_id "ENSRNOG00000011199_tx_4"; exon_id "8_68919855_68919945_+"; exonnum "7"; txlen "2536";
8	ENSEMBL114_rn	exon	68919855	68919945	116.409761823592	+	.	gene_id "ENSRNOG00000011199"; transcript_id "ENSRNOG00000011199_tx_5"; exon_id "8_68919855_68919945_+"; exonnum "7"; txlen "2460";
8	ENSEMBL114_rn	exon	68919855	68919945	109.795491600686	+	.	gene_id "ENSRNOG00000011199"; transcript_id "ENSRNOG00000011199_tx_6"; exon_id "8_68919855_68919945_+"; exonnum "7"; txlen "2463";
8	ENSEMBL114_rn	exon	68919855	68919945	35.4751378505346	+	.	gene_id "ENSRNOG00000011199"; transcript_id "ENSRNOG00000011199_tx_7"; exon_id "8_68919855_68919945_+"; exonnum "8"; txlen "2713";
8	ENSEMBL114_rn	exon	68919855	68919945	35.2502832471425	+	.	gene_id "ENSRNOG00000011199"; transcript_id "ENSRNOG00000011199_tx_8"; exon_id "8_68919855_68919945_+"; exonnum "8"; txlen "2716";
8	ENSEMBL114_rn	exon	68919855	68919945	26.0880888328453	+	.	gene_id "ENSRNOG00000011199"; transcript_id "ENSRNOG00000011199_tx_9"; exon_id "8_68919855_68919945_+"; exonnum "8"; txlen "2783";
8	ensembl	exon	68920504	68920570	0	+	.	gene_id "ENSRNOG00000011199"; gene_version "8"; transcript_id "ENSRNOT00000105803"; transcript_version "2"; exon_number "6"; gene_name "Parp6"; gene_source "ensembl"; gene_biotype "protein_coding"; transcript_name "Parp6-202"; transcript_source "ensembl"; transcript_biotype "protein_coding"; exon_id "ENSRNOE00000277074"; exon_version "1";
8	ensembl	CDS	68920504	68920570	0	+	2	gene_id "ENSRNOG00000011199"; gene_version "8"; transcript_id "ENSRNOT00000105803"; transcript_version "2"; exon_number "6"; gene_name "Parp6"; gene_source "ensembl"; gene_biotype "protein_coding"; transcript_name "Parp6-202"; transcript_source "ensembl"; transcript_biotype "protein_coding"; protein_id "ENSRNOP00000086132"; protein_version "2";
8	ensembl	exon	68920504	68920570	0	+	.	gene_id "ENSRNOG00000011199"; gene_version "8"; transcript_id "ENSRNOT00000119643"; transcript_version "2"; exon_number "6"; gene_name "Parp6"; gene_source "ensembl"; gene_biotype "protein_coding"; transcript_name "Parp6-203"; transcript_source "ensembl"; transcript_biotype "protein_coding"; exon_id "ENSRNOE00000277074"; exon_version "1";
8	ensembl	CDS	68920504	68920570	0	+	2	gene_id "ENSRNOG00000011199"; gene_version "8"; transcript_id "ENSRNOT00000119643"; transcript_version "2"; exon_number "6"; gene_name "Parp6"; gene_source "ensembl"; gene_biotype "protein_coding"; transcript_name "Parp6-203"; transcript_source "ensembl"; transcript_biotype "protein_coding"; protein_id "ENSRNOP00000094761"; protein_version "2";
8	ensembl	exon	68920504	68920570	0	+	.	gene_id "ENSRNOG00000011199"; gene_version "8"; transcript_id "ENSRNOT00000058339"; transcript_version "5"; exon_number "6"; gene_name "Parp6"; gene_source "ensembl"; gene_biotype "protein_coding"; transcript_name "Parp6-201"; transcript_source "ensembl"; transcript_biotype "protein_coding"; exon_id "ENSRNOE00000277074"; exon_version "1"; tag "Ensembl_canonical";
8	ensembl	CDS	68920504	68920570	0	+	2	gene_id "ENSRNOG00000011199"; gene_version "8"; transcript_id "ENSRNOT00000058339"; transcript_version "5"; exon_number "6"; gene_name "Parp6"; gene_source "ensembl"; gene_biotype "protein_coding"; transcript_name "Parp6-201"; transcript_source "ensembl"; transcript_biotype "protein_coding"; protein_id "ENSRNOP00000055141"; protein_version "5"; tag "Ensembl_canonical";
8	ENSEMBL114_rn	exon	68920504	68920570	203.360971486804	+	.	gene_id "ENSRNOG00000011199"; transcript_id "ENSRNOG00000011199_tx_1"; exon_id "8_68920504_68920570_+"; exonnum "8"; txlen "2603";
8	ENSEMBL114_rn	exon	68920504	68920570	25.920889255964	+	.	gene_id "ENSRNOG00000011199"; transcript_id "ENSRNOG00000011199_tx_10"; exon_id "8_68920504_68920570_+"; exonnum "9"; txlen "2786";
8	ENSEMBL114_rn	exon	68920504	68920570	190.425907220082	+	.	gene_id "ENSRNOG00000011199"; transcript_id "ENSRNOG00000011199_tx_2"; exon_id "8_68920504_68920570_+"; exonnum "8"; txlen "2533";
8	ENSEMBL114_rn	exon	68920504	68920570	186.399482957901	+	.	gene_id "ENSRNOG00000011199"; transcript_id "ENSRNOG00000011199_tx_3"; exon_id "8_68920504_68920570_+"; exonnum "8"; txlen "2606";
8	ENSEMBL114_rn	exon	68920504	68920570	178.059785258853	+	.	gene_id "ENSRNOG00000011199"; transcript_id "ENSRNOG00000011199_tx_4"; exon_id "8_68920504_68920570_+"; exonnum "8"; txlen "2536";
8	ENSEMBL114_rn	exon	68920504	68920570	116.409761823592	+	.	gene_id "ENSRNOG00000011199"; transcript_id "ENSRNOG00000011199_tx_5"; exon_id "8_68920504_68920570_+"; exonnum "8"; txlen "2460";
8	ENSEMBL114_rn	exon	68920504	68920570	109.795491600686	+	.	gene_id "ENSRNOG00000011199"; transcript_id "ENSRNOG00000011199_tx_6"; exon_id "8_68920504_68920570_+"; exonnum "8"; txlen "2463";
8	ENSEMBL114_rn	exon	68920504	68920570	35.4751378505346	+	.	gene_id "ENSRNOG00000011199"; transcript_id "ENSRNOG00000011199_tx_7"; exon_id "8_68920504_68920570_+"; exonnum "9"; txlen "2713";
8	ENSEMBL114_rn	exon	68920504	68920570	35.2502832471425	+	.	gene_id "ENSRNOG00000011199"; transcript_id "ENSRNOG00000011199_tx_8"; exon_id "8_68920504_68920570_+"; exonnum "9"; txlen "2716";
8	ENSEMBL114_rn	exon	68920504	68920570	26.0880888328453	+	.	gene_id "ENSRNOG00000011199"; transcript_id "ENSRNOG00000011199_tx_9"; exon_id "8_68920504_68920570_+"; exonnum "9"; txlen "2783";
8	ensembl	exon	68923737	68923886	0	+	.	gene_id "ENSRNOG00000011199"; gene_version "8"; transcript_id "ENSRNOT00000105803"; transcript_version "2"; exon_number "7"; gene_name "Parp6"; gene_source "ensembl"; gene_biotype "protein_coding"; transcript_name "Parp6-202"; transcript_source "ensembl"; transcript_biotype "protein_coding"; exon_id "ENSRNOE00000276718"; exon_version "1";
8	ensembl	CDS	68923737	68923886	0	+	1	gene_id "ENSRNOG00000011199"; gene_version "8"; transcript_id "ENSRNOT00000105803"; transcript_version "2"; exon_number "7"; gene_name "Parp6"; gene_source "ensembl"; gene_biotype "protein_coding"; transcript_name "Parp6-202"; transcript_source "ensembl"; transcript_biotype "protein_coding"; protein_id "ENSRNOP00000086132"; protein_version "2";
8	ensembl	exon	68923737	68923886	0	+	.	gene_id "ENSRNOG00000011199"; gene_version "8"; transcript_id "ENSRNOT00000119643"; transcript_version "2"; exon_number "7"; gene_name "Parp6"; gene_source "ensembl"; gene_biotype "protein_coding"; transcript_name "Parp6-203"; transcript_source "ensembl"; transcript_biotype "protein_coding"; exon_id "ENSRNOE00000276718"; exon_version "1";
8	ensembl	CDS	68923737	68923886	0	+	1	gene_id "ENSRNOG00000011199"; gene_version "8"; transcript_id "ENSRNOT00000119643"; transcript_version "2"; exon_number "7"; gene_name "Parp6"; gene_source "ensembl"; gene_biotype "protein_coding"; transcript_name "Parp6-203"; transcript_source "ensembl"; transcript_biotype "protein_coding"; protein_id "ENSRNOP00000094761"; protein_version "2";
8	ensembl	exon	68923737	68923886	0	+	.	gene_id "ENSRNOG00000011199"; gene_version "8"; transcript_id "ENSRNOT00000058339"; transcript_version "5"; exon_number "7"; gene_name "Parp6"; gene_source "ensembl"; gene_biotype "protein_coding"; transcript_name "Parp6-201"; transcript_source "ensembl"; transcript_biotype "protein_coding"; exon_id "ENSRNOE00000276718"; exon_version "1"; tag "Ensembl_canonical";
8	ensembl	CDS	68923737	68923886	0	+	1	gene_id "ENSRNOG00000011199"; gene_version "8"; transcript_id "ENSRNOT00000058339"; transcript_version "5"; exon_number "7"; gene_name "Parp6"; gene_source "ensembl"; gene_biotype "protein_coding"; transcript_name "Parp6-201"; transcript_source "ensembl"; transcript_biotype "protein_coding"; protein_id "ENSRNOP00000055141"; protein_version "5"; tag "Ensembl_canonical";
8	ENSEMBL114_rn	exon	68923737	68923886	203.360971486804	+	.	gene_id "ENSRNOG00000011199"; transcript_id "ENSRNOG00000011199_tx_1"; exon_id "8_68923737_68923886_+"; exonnum "9"; txlen "2603";
8	ENSEMBL114_rn	exon	68923737	68923886	25.920889255964	+	.	gene_id "ENSRNOG00000011199"; transcript_id "ENSRNOG00000011199_tx_10"; exon_id "8_68923737_68923886_+"; exonnum "10"; txlen "2786";
8	ENSEMBL114_rn	exon	68923737	68923886	190.425907220082	+	.	gene_id "ENSRNOG00000011199"; transcript_id "ENSRNOG00000011199_tx_2"; exon_id "8_68923737_68923886_+"; exonnum "9"; txlen "2533";
8	ENSEMBL114_rn	exon	68923737	68923886	186.399482957901	+	.	gene_id "ENSRNOG00000011199"; transcript_id "ENSRNOG00000011199_tx_3"; exon_id "8_68923737_68923886_+"; exonnum "9"; txlen "2606";
8	ENSEMBL114_rn	exon	68923737	68923886	178.059785258853	+	.	gene_id "ENSRNOG00000011199"; transcript_id "ENSRNOG00000011199_tx_4"; exon_id "8_68923737_68923886_+"; exonnum "9"; txlen "2536";
8	ENSEMBL114_rn	exon	68923737	68923886	116.409761823592	+	.	gene_id "ENSRNOG00000011199"; transcript_id "ENSRNOG00000011199_tx_5"; exon_id "8_68923737_68923886_+"; exonnum "9"; txlen "2460";
8	ENSEMBL114_rn	exon	68923737	68923886	109.795491600686	+	.	gene_id "ENSRNOG00000011199"; transcript_id "ENSRNOG00000011199_tx_6"; exon_id "8_68923737_68923886_+"; exonnum "9"; txlen "2463";
8	ENSEMBL114_rn	exon	68923737	68923886	35.4751378505346	+	.	gene_id "ENSRNOG00000011199"; transcript_id "ENSRNOG00000011199_tx_7"; exon_id "8_68923737_68923886_+"; exonnum "10"; txlen "2713";
8	ENSEMBL114_rn	exon	68923737	68923886	35.2502832471425	+	.	gene_id "ENSRNOG00000011199"; transcript_id "ENSRNOG00000011199_tx_8"; exon_id "8_68923737_68923886_+"; exonnum "10"; txlen "2716";
8	ENSEMBL114_rn	exon	68923737	68923886	26.0880888328453	+	.	gene_id "ENSRNOG00000011199"; transcript_id "ENSRNOG00000011199_tx_9"; exon_id "8_68923737_68923886_+"; exonnum "10"; txlen "2783";
8	ensembl	exon	68925089	68925239	0	+	.	gene_id "ENSRNOG00000011199"; gene_version "8"; transcript_id "ENSRNOT00000058339"; transcript_version "5"; exon_number "8"; gene_name "Parp6"; gene_source "ensembl"; gene_biotype "protein_coding"; transcript_name "Parp6-201"; transcript_source "ensembl"; transcript_biotype "protein_coding"; exon_id "ENSRNOE00000763159"; exon_version "1"; tag "Ensembl_canonical";
8	ensembl	CDS	68925089	68925239	0	+	1	gene_id "ENSRNOG00000011199"; gene_version "8"; transcript_id "ENSRNOT00000058339"; transcript_version "5"; exon_number "8"; gene_name "Parp6"; gene_source "ensembl"; gene_biotype "protein_coding"; transcript_name "Parp6-201"; transcript_source "ensembl"; transcript_biotype "protein_coding"; protein_id "ENSRNOP00000055141"; protein_version "5"; tag "Ensembl_canonical";
8	ensembl	exon	68925089	68925299	0	+	.	gene_id "ENSRNOG00000011199"; gene_version "8"; transcript_id "ENSRNOT00000105803"; transcript_version "2"; exon_number "8"; gene_name "Parp6"; gene_source "ensembl"; gene_biotype "protein_coding"; transcript_name "Parp6-202"; transcript_source "ensembl"; transcript_biotype "protein_coding"; exon_id "ENSRNOE00000276713"; exon_version "4";
8	ensembl	CDS	68925089	68925299	0	+	1	gene_id "ENSRNOG00000011199"; gene_version "8"; transcript_id "ENSRNOT00000105803"; transcript_version "2"; exon_number "8"; gene_name "Parp6"; gene_source "ensembl"; gene_biotype "protein_coding"; transcript_name "Parp6-202"; transcript_source "ensembl"; transcript_biotype "protein_coding"; protein_id "ENSRNOP00000086132"; protein_version "2";
8	ensembl	exon	68925089	68925299	0	+	.	gene_id "ENSRNOG00000011199"; gene_version "8"; transcript_id "ENSRNOT00000119643"; transcript_version "2"; exon_number "8"; gene_name "Parp6"; gene_source "ensembl"; gene_biotype "protein_coding"; transcript_name "Parp6-203"; transcript_source "ensembl"; transcript_biotype "protein_coding"; exon_id "ENSRNOE00000276713"; exon_version "4";
8	ensembl	CDS	68925089	68925299	0	+	1	gene_id "ENSRNOG00000011199"; gene_version "8"; transcript_id "ENSRNOT00000119643"; transcript_version "2"; exon_number "8"; gene_name "Parp6"; gene_source "ensembl"; gene_biotype "protein_coding"; transcript_name "Parp6-203"; transcript_source "ensembl"; transcript_biotype "protein_coding"; protein_id "ENSRNOP00000094761"; protein_version "2";
8	ENSEMBL114_rn	exon	68925089	68925299	203.360971486804	+	.	gene_id "ENSRNOG00000011199"; transcript_id "ENSRNOG00000011199_tx_1"; exon_id "8_68925089_68925299_+"; exonnum "10"; txlen "2603";
8	ENSEMBL114_rn	exon	68925089	68925299	25.920889255964	+	.	gene_id "ENSRNOG00000011199"; transcript_id "ENSRNOG00000011199_tx_10"; exon_id "8_68925089_68925299_+"; exonnum "11"; txlen "2786";
8	ENSEMBL114_rn	exon	68925089	68925299	190.425907220082	+	.	gene_id "ENSRNOG00000011199"; transcript_id "ENSRNOG00000011199_tx_2"; exon_id "8_68925089_68925299_+"; exonnum "10"; txlen "2533";
8	ENSEMBL114_rn	exon	68925089	68925299	186.399482957901	+	.	gene_id "ENSRNOG00000011199"; transcript_id "ENSRNOG00000011199_tx_3"; exon_id "8_68925089_68925299_+"; exonnum "10"; txlen "2606";
8	ENSEMBL114_rn	exon	68925089	68925299	178.059785258853	+	.	gene_id "ENSRNOG00000011199"; transcript_id "ENSRNOG00000011199_tx_4"; exon_id "8_68925089_68925299_+"; exonnum "10"; txlen "2536";
8	ENSEMBL114_rn	exon	68925089	68925299	116.409761823592	+	.	gene_id "ENSRNOG00000011199"; transcript_id "ENSRNOG00000011199_tx_5"; exon_id "8_68925089_68925299_+"; exonnum "10"; txlen "2460";
8	ENSEMBL114_rn	exon	68925089	68925299	109.795491600686	+	.	gene_id "ENSRNOG00000011199"; transcript_id "ENSRNOG00000011199_tx_6"; exon_id "8_68925089_68925299_+"; exonnum "10"; txlen "2463";
8	ENSEMBL114_rn	exon	68925089	68925299	35.4751378505346	+	.	gene_id "ENSRNOG00000011199"; transcript_id "ENSRNOG00000011199_tx_7"; exon_id "8_68925089_68925299_+"; exonnum "11"; txlen "2713";
8	ENSEMBL114_rn	exon	68925089	68925299	35.2502832471425	+	.	gene_id "ENSRNOG00000011199"; transcript_id "ENSRNOG00000011199_tx_8"; exon_id "8_68925089_68925299_+"; exonnum "11"; txlen "2716";
8	ENSEMBL114_rn	exon	68925089	68925299	26.0880888328453	+	.	gene_id "ENSRNOG00000011199"; transcript_id "ENSRNOG00000011199_tx_9"; exon_id "8_68925089_68925299_+"; exonnum "11"; txlen "2783";
8	ensembl	exon	68925809	68925862	0	+	.	gene_id "ENSRNOG00000011199"; gene_version "8"; transcript_id "ENSRNOT00000105803"; transcript_version "2"; exon_number "9"; gene_name "Parp6"; gene_source "ensembl"; gene_biotype "protein_coding"; transcript_name "Parp6-202"; transcript_source "ensembl"; transcript_biotype "protein_coding"; exon_id "ENSRNOE00000105287"; exon_version "3";
8	ensembl	CDS	68925809	68925862	0	+	0	gene_id "ENSRNOG00000011199"; gene_version "8"; transcript_id "ENSRNOT00000105803"; transcript_version "2"; exon_number "9"; gene_name "Parp6"; gene_source "ensembl"; gene_biotype "protein_coding"; transcript_name "Parp6-202"; transcript_source "ensembl"; transcript_biotype "protein_coding"; protein_id "ENSRNOP00000086132"; protein_version "2";
8	ensembl	exon	68925809	68925862	0	+	.	gene_id "ENSRNOG00000011199"; gene_version "8"; transcript_id "ENSRNOT00000119643"; transcript_version "2"; exon_number "9"; gene_name "Parp6"; gene_source "ensembl"; gene_biotype "protein_coding"; transcript_name "Parp6-203"; transcript_source "ensembl"; transcript_biotype "protein_coding"; exon_id "ENSRNOE00000105287"; exon_version "3";
8	ensembl	CDS	68925809	68925862	0	+	0	gene_id "ENSRNOG00000011199"; gene_version "8"; transcript_id "ENSRNOT00000119643"; transcript_version "2"; exon_number "9"; gene_name "Parp6"; gene_source "ensembl"; gene_biotype "protein_coding"; transcript_name "Parp6-203"; transcript_source "ensembl"; transcript_biotype "protein_coding"; protein_id "ENSRNOP00000094761"; protein_version "2";
8	ensembl	exon	68925809	68925862	0	+	.	gene_id "ENSRNOG00000011199"; gene_version "8"; transcript_id "ENSRNOT00000058339"; transcript_version "5"; exon_number "9"; gene_name "Parp6"; gene_source "ensembl"; gene_biotype "protein_coding"; transcript_name "Parp6-201"; transcript_source "ensembl"; transcript_biotype "protein_coding"; exon_id "ENSRNOE00000105287"; exon_version "3"; tag "Ensembl_canonical";
8	ensembl	CDS	68925809	68925862	0	+	0	gene_id "ENSRNOG00000011199"; gene_version "8"; transcript_id "ENSRNOT00000058339"; transcript_version "5"; exon_number "9"; gene_name "Parp6"; gene_source "ensembl"; gene_biotype "protein_coding"; transcript_name "Parp6-201"; transcript_source "ensembl"; transcript_biotype "protein_coding"; protein_id "ENSRNOP00000055141"; protein_version "5"; tag "Ensembl_canonical";
8	ENSEMBL114_rn	exon	68925809	68925862	203.360971486804	+	.	gene_id "ENSRNOG00000011199"; transcript_id "ENSRNOG00000011199_tx_1"; exon_id "8_68925809_68925862_+"; exonnum "11"; txlen "2603";
8	ENSEMBL114_rn	exon	68925809	68925862	25.920889255964	+	.	gene_id "ENSRNOG00000011199"; transcript_id "ENSRNOG00000011199_tx_10"; exon_id "8_68925809_68925862_+"; exonnum "12"; txlen "2786";
8	ENSEMBL114_rn	exon	68925809	68925862	190.425907220082	+	.	gene_id "ENSRNOG00000011199"; transcript_id "ENSRNOG00000011199_tx_2"; exon_id "8_68925809_68925862_+"; exonnum "11"; txlen "2533";
8	ENSEMBL114_rn	exon	68925809	68925862	186.399482957901	+	.	gene_id "ENSRNOG00000011199"; transcript_id "ENSRNOG00000011199_tx_3"; exon_id "8_68925809_68925862_+"; exonnum "11"; txlen "2606";
8	ENSEMBL114_rn	exon	68925809	68925862	178.059785258853	+	.	gene_id "ENSRNOG00000011199"; transcript_id "ENSRNOG00000011199_tx_4"; exon_id "8_68925809_68925862_+"; exonnum "11"; txlen "2536";
8	ENSEMBL114_rn	exon	68925809	68925862	116.409761823592	+	.	gene_id "ENSRNOG00000011199"; transcript_id "ENSRNOG00000011199_tx_5"; exon_id "8_68925809_68925862_+"; exonnum "11"; txlen "2460";
8	ENSEMBL114_rn	exon	68925809	68925862	109.795491600686	+	.	gene_id "ENSRNOG00000011199"; transcript_id "ENSRNOG00000011199_tx_6"; exon_id "8_68925809_68925862_+"; exonnum "11"; txlen "2463";
8	ENSEMBL114_rn	exon	68925809	68925862	35.4751378505346	+	.	gene_id "ENSRNOG00000011199"; transcript_id "ENSRNOG00000011199_tx_7"; exon_id "8_68925809_68925862_+"; exonnum "12"; txlen "2713";
8	ENSEMBL114_rn	exon	68925809	68925862	35.2502832471425	+	.	gene_id "ENSRNOG00000011199"; transcript_id "ENSRNOG00000011199_tx_8"; exon_id "8_68925809_68925862_+"; exonnum "12"; txlen "2716";
8	ENSEMBL114_rn	exon	68925809	68925862	26.0880888328453	+	.	gene_id "ENSRNOG00000011199"; transcript_id "ENSRNOG00000011199_tx_9"; exon_id "8_68925809_68925862_+"; exonnum "12"; txlen "2783";
8	ensembl	exon	68927284	68927379	0	+	.	gene_id "ENSRNOG00000011199"; gene_version "8"; transcript_id "ENSRNOT00000105803"; transcript_version "2"; exon_number "10"; gene_name "Parp6"; gene_source "ensembl"; gene_biotype "protein_coding"; transcript_name "Parp6-202"; transcript_source "ensembl"; transcript_biotype "protein_coding"; exon_id "ENSRNOE00000105428"; exon_version "2";
8	ensembl	CDS	68927284	68927379	0	+	0	gene_id "ENSRNOG00000011199"; gene_version "8"; transcript_id "ENSRNOT00000105803"; transcript_version "2"; exon_number "10"; gene_name "Parp6"; gene_source "ensembl"; gene_biotype "protein_coding"; transcript_name "Parp6-202"; transcript_source "ensembl"; transcript_biotype "protein_coding"; protein_id "ENSRNOP00000086132"; protein_version "2";
8	ensembl	exon	68927284	68927379	0	+	.	gene_id "ENSRNOG00000011199"; gene_version "8"; transcript_id "ENSRNOT00000119643"; transcript_version "2"; exon_number "10"; gene_name "Parp6"; gene_source "ensembl"; gene_biotype "protein_coding"; transcript_name "Parp6-203"; transcript_source "ensembl"; transcript_biotype "protein_coding"; exon_id "ENSRNOE00000105428"; exon_version "2";
8	ensembl	CDS	68927284	68927379	0	+	0	gene_id "ENSRNOG00000011199"; gene_version "8"; transcript_id "ENSRNOT00000119643"; transcript_version "2"; exon_number "10"; gene_name "Parp6"; gene_source "ensembl"; gene_biotype "protein_coding"; transcript_name "Parp6-203"; transcript_source "ensembl"; transcript_biotype "protein_coding"; protein_id "ENSRNOP00000094761"; protein_version "2";
8	ensembl	exon	68927284	68927379	0	+	.	gene_id "ENSRNOG00000011199"; gene_version "8"; transcript_id "ENSRNOT00000058339"; transcript_version "5"; exon_number "10"; gene_name "Parp6"; gene_source "ensembl"; gene_biotype "protein_coding"; transcript_name "Parp6-201"; transcript_source "ensembl"; transcript_biotype "protein_coding"; exon_id "ENSRNOE00000105428"; exon_version "2"; tag "Ensembl_canonical";
8	ensembl	CDS	68927284	68927379	0	+	0	gene_id "ENSRNOG00000011199"; gene_version "8"; transcript_id "ENSRNOT00000058339"; transcript_version "5"; exon_number "10"; gene_name "Parp6"; gene_source "ensembl"; gene_biotype "protein_coding"; transcript_name "Parp6-201"; transcript_source "ensembl"; transcript_biotype "protein_coding"; protein_id "ENSRNOP00000055141"; protein_version "5"; tag "Ensembl_canonical";
8	ENSEMBL114_rn	exon	68927284	68927379	203.360971486804	+	.	gene_id "ENSRNOG00000011199"; transcript_id "ENSRNOG00000011199_tx_1"; exon_id "8_68927284_68927379_+"; exonnum "12"; txlen "2603";
8	ENSEMBL114_rn	exon	68927284	68927379	25.920889255964	+	.	gene_id "ENSRNOG00000011199"; transcript_id "ENSRNOG00000011199_tx_10"; exon_id "8_68927284_68927379_+"; exonnum "13"; txlen "2786";
8	ENSEMBL114_rn	exon	68927284	68927379	190.425907220082	+	.	gene_id "ENSRNOG00000011199"; transcript_id "ENSRNOG00000011199_tx_2"; exon_id "8_68927284_68927379_+"; exonnum "12"; txlen "2533";
8	ENSEMBL114_rn	exon	68927284	68927379	186.399482957901	+	.	gene_id "ENSRNOG00000011199"; transcript_id "ENSRNOG00000011199_tx_3"; exon_id "8_68927284_68927379_+"; exonnum "12"; txlen "2606";
8	ENSEMBL114_rn	exon	68927284	68927379	178.059785258853	+	.	gene_id "ENSRNOG00000011199"; transcript_id "ENSRNOG00000011199_tx_4"; exon_id "8_68927284_68927379_+"; exonnum "12"; txlen "2536";
8	ENSEMBL114_rn	exon	68927284	68927379	116.409761823592	+	.	gene_id "ENSRNOG00000011199"; transcript_id "ENSRNOG00000011199_tx_5"; exon_id "8_68927284_68927379_+"; exonnum "12"; txlen "2460";
8	ENSEMBL114_rn	exon	68927284	68927379	109.795491600686	+	.	gene_id "ENSRNOG00000011199"; transcript_id "ENSRNOG00000011199_tx_6"; exon_id "8_68927284_68927379_+"; exonnum "12"; txlen "2463";
8	ENSEMBL114_rn	exon	68927284	68927379	35.4751378505346	+	.	gene_id "ENSRNOG00000011199"; transcript_id "ENSRNOG00000011199_tx_7"; exon_id "8_68927284_68927379_+"; exonnum "13"; txlen "2713";
8	ENSEMBL114_rn	exon	68927284	68927379	35.2502832471425	+	.	gene_id "ENSRNOG00000011199"; transcript_id "ENSRNOG00000011199_tx_8"; exon_id "8_68927284_68927379_+"; exonnum "13"; txlen "2716";
8	ENSEMBL114_rn	exon	68927284	68927379	26.0880888328453	+	.	gene_id "ENSRNOG00000011199"; transcript_id "ENSRNOG00000011199_tx_9"; exon_id "8_68927284_68927379_+"; exonnum "13"; txlen "2783";
8	ensembl	exon	68927989	68928081	0	+	.	gene_id "ENSRNOG00000011199"; gene_version "8"; transcript_id "ENSRNOT00000105803"; transcript_version "2"; exon_number "11"; gene_name "Parp6"; gene_source "ensembl"; gene_biotype "protein_coding"; transcript_name "Parp6-202"; transcript_source "ensembl"; transcript_biotype "protein_coding"; exon_id "ENSRNOE00000105500"; exon_version "1";
8	ensembl	CDS	68927989	68928081	0	+	0	gene_id "ENSRNOG00000011199"; gene_version "8"; transcript_id "ENSRNOT00000105803"; transcript_version "2"; exon_number "11"; gene_name "Parp6"; gene_source "ensembl"; gene_biotype "protein_coding"; transcript_name "Parp6-202"; transcript_source "ensembl"; transcript_biotype "protein_coding"; protein_id "ENSRNOP00000086132"; protein_version "2";
8	ensembl	exon	68927989	68928081	0	+	.	gene_id "ENSRNOG00000011199"; gene_version "8"; transcript_id "ENSRNOT00000119643"; transcript_version "2"; exon_number "11"; gene_name "Parp6"; gene_source "ensembl"; gene_biotype "protein_coding"; transcript_name "Parp6-203"; transcript_source "ensembl"; transcript_biotype "protein_coding"; exon_id "ENSRNOE00000105500"; exon_version "1";
8	ensembl	CDS	68927989	68928081	0	+	0	gene_id "ENSRNOG00000011199"; gene_version "8"; transcript_id "ENSRNOT00000119643"; transcript_version "2"; exon_number "11"; gene_name "Parp6"; gene_source "ensembl"; gene_biotype "protein_coding"; transcript_name "Parp6-203"; transcript_source "ensembl"; transcript_biotype "protein_coding"; protein_id "ENSRNOP00000094761"; protein_version "2";
8	ensembl	exon	68927989	68928081	0	+	.	gene_id "ENSRNOG00000011199"; gene_version "8"; transcript_id "ENSRNOT00000058339"; transcript_version "5"; exon_number "11"; gene_name "Parp6"; gene_source "ensembl"; gene_biotype "protein_coding"; transcript_name "Parp6-201"; transcript_source "ensembl"; transcript_biotype "protein_coding"; exon_id "ENSRNOE00000105500"; exon_version "1"; tag "Ensembl_canonical";
8	ensembl	CDS	68927989	68928081	0	+	0	gene_id "ENSRNOG00000011199"; gene_version "8"; transcript_id "ENSRNOT00000058339"; transcript_version "5"; exon_number "11"; gene_name "Parp6"; gene_source "ensembl"; gene_biotype "protein_coding"; transcript_name "Parp6-201"; transcript_source "ensembl"; transcript_biotype "protein_coding"; protein_id "ENSRNOP00000055141"; protein_version "5"; tag "Ensembl_canonical";
8	ENSEMBL114_rn	exon	68927989	68928081	203.360971486804	+	.	gene_id "ENSRNOG00000011199"; transcript_id "ENSRNOG00000011199_tx_1"; exon_id "8_68927989_68928081_+"; exonnum "13"; txlen "2603";
8	ENSEMBL114_rn	exon	68927989	68928081	25.920889255964	+	.	gene_id "ENSRNOG00000011199"; transcript_id "ENSRNOG00000011199_tx_10"; exon_id "8_68927989_68928081_+"; exonnum "14"; txlen "2786";
8	ENSEMBL114_rn	exon	68927989	68928081	190.425907220082	+	.	gene_id "ENSRNOG00000011199"; transcript_id "ENSRNOG00000011199_tx_2"; exon_id "8_68927989_68928081_+"; exonnum "13"; txlen "2533";
8	ENSEMBL114_rn	exon	68927989	68928081	186.399482957901	+	.	gene_id "ENSRNOG00000011199"; transcript_id "ENSRNOG00000011199_tx_3"; exon_id "8_68927989_68928081_+"; exonnum "13"; txlen "2606";
8	ENSEMBL114_rn	exon	68927989	68928081	178.059785258853	+	.	gene_id "ENSRNOG00000011199"; transcript_id "ENSRNOG00000011199_tx_4"; exon_id "8_68927989_68928081_+"; exonnum "13"; txlen "2536";
8	ENSEMBL114_rn	exon	68927989	68928081	116.409761823592	+	.	gene_id "ENSRNOG00000011199"; transcript_id "ENSRNOG00000011199_tx_5"; exon_id "8_68927989_68928081_+"; exonnum "13"; txlen "2460";
8	ENSEMBL114_rn	exon	68927989	68928081	109.795491600686	+	.	gene_id "ENSRNOG00000011199"; transcript_id "ENSRNOG00000011199_tx_6"; exon_id "8_68927989_68928081_+"; exonnum "13"; txlen "2463";
8	ENSEMBL114_rn	exon	68927989	68928081	35.4751378505346	+	.	gene_id "ENSRNOG00000011199"; transcript_id "ENSRNOG00000011199_tx_7"; exon_id "8_68927989_68928081_+"; exonnum "14"; txlen "2713";
8	ENSEMBL114_rn	exon	68927989	68928081	35.2502832471425	+	.	gene_id "ENSRNOG00000011199"; transcript_id "ENSRNOG00000011199_tx_8"; exon_id "8_68927989_68928081_+"; exonnum "14"; txlen "2716";
8	ENSEMBL114_rn	exon	68927989	68928081	26.0880888328453	+	.	gene_id "ENSRNOG00000011199"; transcript_id "ENSRNOG00000011199_tx_9"; exon_id "8_68927989_68928081_+"; exonnum "14"; txlen "2783";
8	ensembl	exon	68929618	68929743	0	+	.	gene_id "ENSRNOG00000011199"; gene_version "8"; transcript_id "ENSRNOT00000105803"; transcript_version "2"; exon_number "12"; gene_name "Parp6"; gene_source "ensembl"; gene_biotype "protein_coding"; transcript_name "Parp6-202"; transcript_source "ensembl"; transcript_biotype "protein_coding"; exon_id "ENSRNOE00000105562"; exon_version "1";
8	ensembl	CDS	68929618	68929743	0	+	0	gene_id "ENSRNOG00000011199"; gene_version "8"; transcript_id "ENSRNOT00000105803"; transcript_version "2"; exon_number "12"; gene_name "Parp6"; gene_source "ensembl"; gene_biotype "protein_coding"; transcript_name "Parp6-202"; transcript_source "ensembl"; transcript_biotype "protein_coding"; protein_id "ENSRNOP00000086132"; protein_version "2";
8	ensembl	exon	68929618	68929743	0	+	.	gene_id "ENSRNOG00000011199"; gene_version "8"; transcript_id "ENSRNOT00000119643"; transcript_version "2"; exon_number "12"; gene_name "Parp6"; gene_source "ensembl"; gene_biotype "protein_coding"; transcript_name "Parp6-203"; transcript_source "ensembl"; transcript_biotype "protein_coding"; exon_id "ENSRNOE00000105562"; exon_version "1";
8	ensembl	CDS	68929618	68929743	0	+	0	gene_id "ENSRNOG00000011199"; gene_version "8"; transcript_id "ENSRNOT00000119643"; transcript_version "2"; exon_number "12"; gene_name "Parp6"; gene_source "ensembl"; gene_biotype "protein_coding"; transcript_name "Parp6-203"; transcript_source "ensembl"; transcript_biotype "protein_coding"; protein_id "ENSRNOP00000094761"; protein_version "2";
8	ensembl	exon	68929618	68929743	0	+	.	gene_id "ENSRNOG00000011199"; gene_version "8"; transcript_id "ENSRNOT00000058339"; transcript_version "5"; exon_number "12"; gene_name "Parp6"; gene_source "ensembl"; gene_biotype "protein_coding"; transcript_name "Parp6-201"; transcript_source "ensembl"; transcript_biotype "protein_coding"; exon_id "ENSRNOE00000105562"; exon_version "1"; tag "Ensembl_canonical";
8	ensembl	CDS	68929618	68929743	0	+	0	gene_id "ENSRNOG00000011199"; gene_version "8"; transcript_id "ENSRNOT00000058339"; transcript_version "5"; exon_number "12"; gene_name "Parp6"; gene_source "ensembl"; gene_biotype "protein_coding"; transcript_name "Parp6-201"; transcript_source "ensembl"; transcript_biotype "protein_coding"; protein_id "ENSRNOP00000055141"; protein_version "5"; tag "Ensembl_canonical";
8	ENSEMBL114_rn	exon	68929618	68929743	203.360971486804	+	.	gene_id "ENSRNOG00000011199"; transcript_id "ENSRNOG00000011199_tx_1"; exon_id "8_68929618_68929743_+"; exonnum "14"; txlen "2603";
8	ENSEMBL114_rn	exon	68929618	68929743	25.920889255964	+	.	gene_id "ENSRNOG00000011199"; transcript_id "ENSRNOG00000011199_tx_10"; exon_id "8_68929618_68929743_+"; exonnum "15"; txlen "2786";
8	ENSEMBL114_rn	exon	68929618	68929743	190.425907220082	+	.	gene_id "ENSRNOG00000011199"; transcript_id "ENSRNOG00000011199_tx_2"; exon_id "8_68929618_68929743_+"; exonnum "14"; txlen "2533";
8	ENSEMBL114_rn	exon	68929618	68929743	186.399482957901	+	.	gene_id "ENSRNOG00000011199"; transcript_id "ENSRNOG00000011199_tx_3"; exon_id "8_68929618_68929743_+"; exonnum "14"; txlen "2606";
8	ENSEMBL114_rn	exon	68929618	68929743	178.059785258853	+	.	gene_id "ENSRNOG00000011199"; transcript_id "ENSRNOG00000011199_tx_4"; exon_id "8_68929618_68929743_+"; exonnum "14"; txlen "2536";
8	ENSEMBL114_rn	exon	68929618	68929743	116.409761823592	+	.	gene_id "ENSRNOG00000011199"; transcript_id "ENSRNOG00000011199_tx_5"; exon_id "8_68929618_68929743_+"; exonnum "14"; txlen "2460";
8	ENSEMBL114_rn	exon	68929618	68929743	109.795491600686	+	.	gene_id "ENSRNOG00000011199"; transcript_id "ENSRNOG00000011199_tx_6"; exon_id "8_68929618_68929743_+"; exonnum "14"; txlen "2463";
8	ENSEMBL114_rn	exon	68929618	68929743	35.4751378505346	+	.	gene_id "ENSRNOG00000011199"; transcript_id "ENSRNOG00000011199_tx_7"; exon_id "8_68929618_68929743_+"; exonnum "15"; txlen "2713";
8	ENSEMBL114_rn	exon	68929618	68929743	35.2502832471425	+	.	gene_id "ENSRNOG00000011199"; transcript_id "ENSRNOG00000011199_tx_8"; exon_id "8_68929618_68929743_+"; exonnum "15"; txlen "2716";
8	ENSEMBL114_rn	exon	68929618	68929743	26.0880888328453	+	.	gene_id "ENSRNOG00000011199"; transcript_id "ENSRNOG00000011199_tx_9"; exon_id "8_68929618_68929743_+"; exonnum "15"; txlen "2783";
8	ensembl	exon	68930545	68930610	0	+	.	gene_id "ENSRNOG00000011199"; gene_version "8"; transcript_id "ENSRNOT00000105803"; transcript_version "2"; exon_number "13"; gene_name "Parp6"; gene_source "ensembl"; gene_biotype "protein_coding"; transcript_name "Parp6-202"; transcript_source "ensembl"; transcript_biotype "protein_coding"; exon_id "ENSRNOE00000105623"; exon_version "1";
8	ensembl	CDS	68930545	68930610	0	+	0	gene_id "ENSRNOG00000011199"; gene_version "8"; transcript_id "ENSRNOT00000105803"; transcript_version "2"; exon_number "13"; gene_name "Parp6"; gene_source "ensembl"; gene_biotype "protein_coding"; transcript_name "Parp6-202"; transcript_source "ensembl"; transcript_biotype "protein_coding"; protein_id "ENSRNOP00000086132"; protein_version "2";
8	ensembl	exon	68930545	68930610	0	+	.	gene_id "ENSRNOG00000011199"; gene_version "8"; transcript_id "ENSRNOT00000119643"; transcript_version "2"; exon_number "13"; gene_name "Parp6"; gene_source "ensembl"; gene_biotype "protein_coding"; transcript_name "Parp6-203"; transcript_source "ensembl"; transcript_biotype "protein_coding"; exon_id "ENSRNOE00000105623"; exon_version "1";
8	ensembl	CDS	68930545	68930610	0	+	0	gene_id "ENSRNOG00000011199"; gene_version "8"; transcript_id "ENSRNOT00000119643"; transcript_version "2"; exon_number "13"; gene_name "Parp6"; gene_source "ensembl"; gene_biotype "protein_coding"; transcript_name "Parp6-203"; transcript_source "ensembl"; transcript_biotype "protein_coding"; protein_id "ENSRNOP00000094761"; protein_version "2";
8	ensembl	exon	68930545	68930610	0	+	.	gene_id "ENSRNOG00000011199"; gene_version "8"; transcript_id "ENSRNOT00000058339"; transcript_version "5"; exon_number "13"; gene_name "Parp6"; gene_source "ensembl"; gene_biotype "protein_coding"; transcript_name "Parp6-201"; transcript_source "ensembl"; transcript_biotype "protein_coding"; exon_id "ENSRNOE00000105623"; exon_version "1"; tag "Ensembl_canonical";
8	ensembl	CDS	68930545	68930610	0	+	0	gene_id "ENSRNOG00000011199"; gene_version "8"; transcript_id "ENSRNOT00000058339"; transcript_version "5"; exon_number "13"; gene_name "Parp6"; gene_source "ensembl"; gene_biotype "protein_coding"; transcript_name "Parp6-201"; transcript_source "ensembl"; transcript_biotype "protein_coding"; protein_id "ENSRNOP00000055141"; protein_version "5"; tag "Ensembl_canonical";
8	ENSEMBL114_rn	exon	68930545	68930610	203.360971486804	+	.	gene_id "ENSRNOG00000011199"; transcript_id "ENSRNOG00000011199_tx_1"; exon_id "8_68930545_68930610_+"; exonnum "15"; txlen "2603";
8	ENSEMBL114_rn	exon	68930545	68930610	25.920889255964	+	.	gene_id "ENSRNOG00000011199"; transcript_id "ENSRNOG00000011199_tx_10"; exon_id "8_68930545_68930610_+"; exonnum "16"; txlen "2786";
8	ENSEMBL114_rn	exon	68930545	68930610	190.425907220082	+	.	gene_id "ENSRNOG00000011199"; transcript_id "ENSRNOG00000011199_tx_2"; exon_id "8_68930545_68930610_+"; exonnum "15"; txlen "2533";
8	ENSEMBL114_rn	exon	68930545	68930610	186.399482957901	+	.	gene_id "ENSRNOG00000011199"; transcript_id "ENSRNOG00000011199_tx_3"; exon_id "8_68930545_68930610_+"; exonnum "15"; txlen "2606";
8	ENSEMBL114_rn	exon	68930545	68930610	178.059785258853	+	.	gene_id "ENSRNOG00000011199"; transcript_id "ENSRNOG00000011199_tx_4"; exon_id "8_68930545_68930610_+"; exonnum "15"; txlen "2536";
8	ENSEMBL114_rn	exon	68930545	68930610	116.409761823592	+	.	gene_id "ENSRNOG00000011199"; transcript_id "ENSRNOG00000011199_tx_5"; exon_id "8_68930545_68930610_+"; exonnum "15"; txlen "2460";
8	ENSEMBL114_rn	exon	68930545	68930610	109.795491600686	+	.	gene_id "ENSRNOG00000011199"; transcript_id "ENSRNOG00000011199_tx_6"; exon_id "8_68930545_68930610_+"; exonnum "15"; txlen "2463";
8	ENSEMBL114_rn	exon	68930545	68930610	35.4751378505346	+	.	gene_id "ENSRNOG00000011199"; transcript_id "ENSRNOG00000011199_tx_7"; exon_id "8_68930545_68930610_+"; exonnum "16"; txlen "2713";
8	ENSEMBL114_rn	exon	68930545	68930610	35.2502832471425	+	.	gene_id "ENSRNOG00000011199"; transcript_id "ENSRNOG00000011199_tx_8"; exon_id "8_68930545_68930610_+"; exonnum "16"; txlen "2716";
8	ENSEMBL114_rn	exon	68930545	68930610	26.0880888328453	+	.	gene_id "ENSRNOG00000011199"; transcript_id "ENSRNOG00000011199_tx_9"; exon_id "8_68930545_68930610_+"; exonnum "16"; txlen "2783";
8	ensembl	exon	68931612	68931679	0	+	.	gene_id "ENSRNOG00000011199"; gene_version "8"; transcript_id "ENSRNOT00000105803"; transcript_version "2"; exon_number "14"; gene_name "Parp6"; gene_source "ensembl"; gene_biotype "protein_coding"; transcript_name "Parp6-202"; transcript_source "ensembl"; transcript_biotype "protein_coding"; exon_id "ENSRNOE00000105694"; exon_version "1";
8	ensembl	CDS	68931612	68931679	0	+	0	gene_id "ENSRNOG00000011199"; gene_version "8"; transcript_id "ENSRNOT00000105803"; transcript_version "2"; exon_number "14"; gene_name "Parp6"; gene_source "ensembl"; gene_biotype "protein_coding"; transcript_name "Parp6-202"; transcript_source "ensembl"; transcript_biotype "protein_coding"; protein_id "ENSRNOP00000086132"; protein_version "2";
8	ensembl	exon	68931612	68931679	0	+	.	gene_id "ENSRNOG00000011199"; gene_version "8"; transcript_id "ENSRNOT00000119643"; transcript_version "2"; exon_number "14"; gene_name "Parp6"; gene_source "ensembl"; gene_biotype "protein_coding"; transcript_name "Parp6-203"; transcript_source "ensembl"; transcript_biotype "protein_coding"; exon_id "ENSRNOE00000105694"; exon_version "1";
8	ensembl	CDS	68931612	68931679	0	+	0	gene_id "ENSRNOG00000011199"; gene_version "8"; transcript_id "ENSRNOT00000119643"; transcript_version "2"; exon_number "14"; gene_name "Parp6"; gene_source "ensembl"; gene_biotype "protein_coding"; transcript_name "Parp6-203"; transcript_source "ensembl"; transcript_biotype "protein_coding"; protein_id "ENSRNOP00000094761"; protein_version "2";
8	ensembl	exon	68931612	68931679	0	+	.	gene_id "ENSRNOG00000011199"; gene_version "8"; transcript_id "ENSRNOT00000058339"; transcript_version "5"; exon_number "14"; gene_name "Parp6"; gene_source "ensembl"; gene_biotype "protein_coding"; transcript_name "Parp6-201"; transcript_source "ensembl"; transcript_biotype "protein_coding"; exon_id "ENSRNOE00000105694"; exon_version "1"; tag "Ensembl_canonical";
8	ensembl	CDS	68931612	68931679	0	+	0	gene_id "ENSRNOG00000011199"; gene_version "8"; transcript_id "ENSRNOT00000058339"; transcript_version "5"; exon_number "14"; gene_name "Parp6"; gene_source "ensembl"; gene_biotype "protein_coding"; transcript_name "Parp6-201"; transcript_source "ensembl"; transcript_biotype "protein_coding"; protein_id "ENSRNOP00000055141"; protein_version "5"; tag "Ensembl_canonical";
8	ENSEMBL114_rn	exon	68931612	68931679	203.360971486804	+	.	gene_id "ENSRNOG00000011199"; transcript_id "ENSRNOG00000011199_tx_1"; exon_id "8_68931612_68931679_+"; exonnum "16"; txlen "2603";
8	ENSEMBL114_rn	exon	68931612	68931679	25.920889255964	+	.	gene_id "ENSRNOG00000011199"; transcript_id "ENSRNOG00000011199_tx_10"; exon_id "8_68931612_68931679_+"; exonnum "17"; txlen "2786";
8	ENSEMBL114_rn	exon	68931612	68931679	190.425907220082	+	.	gene_id "ENSRNOG00000011199"; transcript_id "ENSRNOG00000011199_tx_2"; exon_id "8_68931612_68931679_+"; exonnum "16"; txlen "2533";
8	ENSEMBL114_rn	exon	68931612	68931679	186.399482957901	+	.	gene_id "ENSRNOG00000011199"; transcript_id "ENSRNOG00000011199_tx_3"; exon_id "8_68931612_68931679_+"; exonnum "16"; txlen "2606";
8	ENSEMBL114_rn	exon	68931612	68931679	178.059785258853	+	.	gene_id "ENSRNOG00000011199"; transcript_id "ENSRNOG00000011199_tx_4"; exon_id "8_68931612_68931679_+"; exonnum "16"; txlen "2536";
8	ENSEMBL114_rn	exon	68931612	68931679	116.409761823592	+	.	gene_id "ENSRNOG00000011199"; transcript_id "ENSRNOG00000011199_tx_5"; exon_id "8_68931612_68931679_+"; exonnum "16"; txlen "2460";
8	ENSEMBL114_rn	exon	68931612	68931679	109.795491600686	+	.	gene_id "ENSRNOG00000011199"; transcript_id "ENSRNOG00000011199_tx_6"; exon_id "8_68931612_68931679_+"; exonnum "16"; txlen "2463";
8	ENSEMBL114_rn	exon	68931612	68931679	35.4751378505346	+	.	gene_id "ENSRNOG00000011199"; transcript_id "ENSRNOG00000011199_tx_7"; exon_id "8_68931612_68931679_+"; exonnum "17"; txlen "2713";
8	ENSEMBL114_rn	exon	68931612	68931679	35.2502832471425	+	.	gene_id "ENSRNOG00000011199"; transcript_id "ENSRNOG00000011199_tx_8"; exon_id "8_68931612_68931679_+"; exonnum "17"; txlen "2716";
8	ENSEMBL114_rn	exon	68931612	68931679	26.0880888328453	+	.	gene_id "ENSRNOG00000011199"; transcript_id "ENSRNOG00000011199_tx_9"; exon_id "8_68931612_68931679_+"; exonnum "17"; txlen "2783";
8	ensembl	exon	68933892	68933940	0	+	.	gene_id "ENSRNOG00000011199"; gene_version "8"; transcript_id "ENSRNOT00000105803"; transcript_version "2"; exon_number "15"; gene_name "Parp6"; gene_source "ensembl"; gene_biotype "protein_coding"; transcript_name "Parp6-202"; transcript_source "ensembl"; transcript_biotype "protein_coding"; exon_id "ENSRNOE00000105767"; exon_version "1";
8	ensembl	CDS	68933892	68933940	0	+	1	gene_id "ENSRNOG00000011199"; gene_version "8"; transcript_id "ENSRNOT00000105803"; transcript_version "2"; exon_number "15"; gene_name "Parp6"; gene_source "ensembl"; gene_biotype "protein_coding"; transcript_name "Parp6-202"; transcript_source "ensembl"; transcript_biotype "protein_coding"; protein_id "ENSRNOP00000086132"; protein_version "2";
8	ensembl	exon	68933892	68933940	0	+	.	gene_id "ENSRNOG00000011199"; gene_version "8"; transcript_id "ENSRNOT00000119643"; transcript_version "2"; exon_number "15"; gene_name "Parp6"; gene_source "ensembl"; gene_biotype "protein_coding"; transcript_name "Parp6-203"; transcript_source "ensembl"; transcript_biotype "protein_coding"; exon_id "ENSRNOE00000105767"; exon_version "1";
8	ensembl	CDS	68933892	68933940	0	+	1	gene_id "ENSRNOG00000011199"; gene_version "8"; transcript_id "ENSRNOT00000119643"; transcript_version "2"; exon_number "15"; gene_name "Parp6"; gene_source "ensembl"; gene_biotype "protein_coding"; transcript_name "Parp6-203"; transcript_source "ensembl"; transcript_biotype "protein_coding"; protein_id "ENSRNOP00000094761"; protein_version "2";
8	ensembl	exon	68933892	68933940	0	+	.	gene_id "ENSRNOG00000011199"; gene_version "8"; transcript_id "ENSRNOT00000058339"; transcript_version "5"; exon_number "15"; gene_name "Parp6"; gene_source "ensembl"; gene_biotype "protein_coding"; transcript_name "Parp6-201"; transcript_source "ensembl"; transcript_biotype "protein_coding"; exon_id "ENSRNOE00000105767"; exon_version "1"; tag "Ensembl_canonical";
8	ensembl	CDS	68933892	68933940	0	+	1	gene_id "ENSRNOG00000011199"; gene_version "8"; transcript_id "ENSRNOT00000058339"; transcript_version "5"; exon_number "15"; gene_name "Parp6"; gene_source "ensembl"; gene_biotype "protein_coding"; transcript_name "Parp6-201"; transcript_source "ensembl"; transcript_biotype "protein_coding"; protein_id "ENSRNOP00000055141"; protein_version "5"; tag "Ensembl_canonical";
8	ENSEMBL114_rn	exon	68933892	68933940	203.360971486804	+	.	gene_id "ENSRNOG00000011199"; transcript_id "ENSRNOG00000011199_tx_1"; exon_id "8_68933892_68933940_+"; exonnum "17"; txlen "2603";
8	ENSEMBL114_rn	exon	68933892	68933940	25.920889255964	+	.	gene_id "ENSRNOG00000011199"; transcript_id "ENSRNOG00000011199_tx_10"; exon_id "8_68933892_68933940_+"; exonnum "18"; txlen "2786";
8	ENSEMBL114_rn	exon	68933892	68933940	190.425907220082	+	.	gene_id "ENSRNOG00000011199"; transcript_id "ENSRNOG00000011199_tx_2"; exon_id "8_68933892_68933940_+"; exonnum "17"; txlen "2533";
8	ENSEMBL114_rn	exon	68933892	68933940	186.399482957901	+	.	gene_id "ENSRNOG00000011199"; transcript_id "ENSRNOG00000011199_tx_3"; exon_id "8_68933892_68933940_+"; exonnum "17"; txlen "2606";
8	ENSEMBL114_rn	exon	68933892	68933940	178.059785258853	+	.	gene_id "ENSRNOG00000011199"; transcript_id "ENSRNOG00000011199_tx_4"; exon_id "8_68933892_68933940_+"; exonnum "17"; txlen "2536";
8	ENSEMBL114_rn	exon	68933892	68933940	116.409761823592	+	.	gene_id "ENSRNOG00000011199"; transcript_id "ENSRNOG00000011199_tx_5"; exon_id "8_68933892_68933940_+"; exonnum "17"; txlen "2460";
8	ENSEMBL114_rn	exon	68933892	68933940	109.795491600686	+	.	gene_id "ENSRNOG00000011199"; transcript_id "ENSRNOG00000011199_tx_6"; exon_id "8_68933892_68933940_+"; exonnum "17"; txlen "2463";
8	ENSEMBL114_rn	exon	68933892	68933940	35.4751378505346	+	.	gene_id "ENSRNOG00000011199"; transcript_id "ENSRNOG00000011199_tx_7"; exon_id "8_68933892_68933940_+"; exonnum "18"; txlen "2713";
8	ENSEMBL114_rn	exon	68933892	68933940	35.2502832471425	+	.	gene_id "ENSRNOG00000011199"; transcript_id "ENSRNOG00000011199_tx_8"; exon_id "8_68933892_68933940_+"; exonnum "18"; txlen "2716";
8	ENSEMBL114_rn	exon	68933892	68933940	26.0880888328453	+	.	gene_id "ENSRNOG00000011199"; transcript_id "ENSRNOG00000011199_tx_9"; exon_id "8_68933892_68933940_+"; exonnum "18"; txlen "2783";
8	sraer114_mid	exon	68934189	68934301	25.920889255964	+	.	gene_id "ENSRNOG00000011199"; transcript_id "ENSRNOG00000011199_tx_10"; exon_id "8_68934189_68934301_+"; exonnum "19"; txlen "2786";
8	sraer114_mid	exon	68934189	68934301	186.399482957901	+	.	gene_id "ENSRNOG00000011199"; transcript_id "ENSRNOG00000011199_tx_3"; exon_id "8_68934189_68934301_+"; exonnum "18"; txlen "2606";
8	sraer114_mid	exon	68934189	68934301	178.059785258853	+	.	gene_id "ENSRNOG00000011199"; transcript_id "ENSRNOG00000011199_tx_4"; exon_id "8_68934189_68934301_+"; exonnum "18"; txlen "2536";
8	sraer114_mid	exon	68934189	68934301	109.795491600686	+	.	gene_id "ENSRNOG00000011199"; transcript_id "ENSRNOG00000011199_tx_6"; exon_id "8_68934189_68934301_+"; exonnum "18"; txlen "2463";
8	sraer114_mid	exon	68934189	68934301	35.2502832471425	+	.	gene_id "ENSRNOG00000011199"; transcript_id "ENSRNOG00000011199_tx_8"; exon_id "8_68934189_68934301_+"; exonnum "19"; txlen "2716";
8	ensembl	exon	68934192	68934301	0	+	.	gene_id "ENSRNOG00000011199"; gene_version "8"; transcript_id "ENSRNOT00000105803"; transcript_version "2"; exon_number "16"; gene_name "Parp6"; gene_source "ensembl"; gene_biotype "protein_coding"; transcript_name "Parp6-202"; transcript_source "ensembl"; transcript_biotype "protein_coding"; exon_id "ENSRNOE00000105835"; exon_version "3";
8	ensembl	CDS	68934192	68934301	0	+	0	gene_id "ENSRNOG00000011199"; gene_version "8"; transcript_id "ENSRNOT00000105803"; transcript_version "2"; exon_number "16"; gene_name "Parp6"; gene_source "ensembl"; gene_biotype "protein_coding"; transcript_name "Parp6-202"; transcript_source "ensembl"; transcript_biotype "protein_coding"; protein_id "ENSRNOP00000086132"; protein_version "2";
8	ensembl	exon	68934192	68934301	0	+	.	gene_id "ENSRNOG00000011199"; gene_version "8"; transcript_id "ENSRNOT00000119643"; transcript_version "2"; exon_number "16"; gene_name "Parp6"; gene_source "ensembl"; gene_biotype "protein_coding"; transcript_name "Parp6-203"; transcript_source "ensembl"; transcript_biotype "protein_coding"; exon_id "ENSRNOE00000105835"; exon_version "3";
8	ensembl	CDS	68934192	68934301	0	+	0	gene_id "ENSRNOG00000011199"; gene_version "8"; transcript_id "ENSRNOT00000119643"; transcript_version "2"; exon_number "16"; gene_name "Parp6"; gene_source "ensembl"; gene_biotype "protein_coding"; transcript_name "Parp6-203"; transcript_source "ensembl"; transcript_biotype "protein_coding"; protein_id "ENSRNOP00000094761"; protein_version "2";
8	ensembl	exon	68934192	68934301	0	+	.	gene_id "ENSRNOG00000011199"; gene_version "8"; transcript_id "ENSRNOT00000058339"; transcript_version "5"; exon_number "16"; gene_name "Parp6"; gene_source "ensembl"; gene_biotype "protein_coding"; transcript_name "Parp6-201"; transcript_source "ensembl"; transcript_biotype "protein_coding"; exon_id "ENSRNOE00000105835"; exon_version "3"; tag "Ensembl_canonical";
8	ensembl	CDS	68934192	68934301	0	+	0	gene_id "ENSRNOG00000011199"; gene_version "8"; transcript_id "ENSRNOT00000058339"; transcript_version "5"; exon_number "16"; gene_name "Parp6"; gene_source "ensembl"; gene_biotype "protein_coding"; transcript_name "Parp6-201"; transcript_source "ensembl"; transcript_biotype "protein_coding"; protein_id "ENSRNOP00000055141"; protein_version "5"; tag "Ensembl_canonical";
8	ENSEMBL114_rn	exon	68934192	68934301	203.360971486804	+	.	gene_id "ENSRNOG00000011199"; transcript_id "ENSRNOG00000011199_tx_1"; exon_id "8_68934192_68934301_+"; exonnum "18"; txlen "2603";
8	ENSEMBL114_rn	exon	68934192	68934301	190.425907220082	+	.	gene_id "ENSRNOG00000011199"; transcript_id "ENSRNOG00000011199_tx_2"; exon_id "8_68934192_68934301_+"; exonnum "18"; txlen "2533";
8	ENSEMBL114_rn	exon	68934192	68934301	116.409761823592	+	.	gene_id "ENSRNOG00000011199"; transcript_id "ENSRNOG00000011199_tx_5"; exon_id "8_68934192_68934301_+"; exonnum "18"; txlen "2460";
8	ENSEMBL114_rn	exon	68934192	68934301	35.4751378505346	+	.	gene_id "ENSRNOG00000011199"; transcript_id "ENSRNOG00000011199_tx_7"; exon_id "8_68934192_68934301_+"; exonnum "19"; txlen "2713";
8	ENSEMBL114_rn	exon	68934192	68934301	26.0880888328453	+	.	gene_id "ENSRNOG00000011199"; transcript_id "ENSRNOG00000011199_tx_9"; exon_id "8_68934192_68934301_+"; exonnum "19"; txlen "2783";
8	ensembl	exon	68934977	68935049	0	+	.	gene_id "ENSRNOG00000011199"; gene_version "8"; transcript_id "ENSRNOT00000105803"; transcript_version "2"; exon_number "17"; gene_name "Parp6"; gene_source "ensembl"; gene_biotype "protein_coding"; transcript_name "Parp6-202"; transcript_source "ensembl"; transcript_biotype "protein_coding"; exon_id "ENSRNOE00000105906"; exon_version "1";
8	ensembl	CDS	68934977	68935049	0	+	1	gene_id "ENSRNOG00000011199"; gene_version "8"; transcript_id "ENSRNOT00000105803"; transcript_version "2"; exon_number "17"; gene_name "Parp6"; gene_source "ensembl"; gene_biotype "protein_coding"; transcript_name "Parp6-202"; transcript_source "ensembl"; transcript_biotype "protein_coding"; protein_id "ENSRNOP00000086132"; protein_version "2";
8	ensembl	exon	68934977	68935049	0	+	.	gene_id "ENSRNOG00000011199"; gene_version "8"; transcript_id "ENSRNOT00000058339"; transcript_version "5"; exon_number "17"; gene_name "Parp6"; gene_source "ensembl"; gene_biotype "protein_coding"; transcript_name "Parp6-201"; transcript_source "ensembl"; transcript_biotype "protein_coding"; exon_id "ENSRNOE00000105906"; exon_version "1"; tag "Ensembl_canonical";
8	ensembl	CDS	68934977	68935049	0	+	1	gene_id "ENSRNOG00000011199"; gene_version "8"; transcript_id "ENSRNOT00000058339"; transcript_version "5"; exon_number "17"; gene_name "Parp6"; gene_source "ensembl"; gene_biotype "protein_coding"; transcript_name "Parp6-201"; transcript_source "ensembl"; transcript_biotype "protein_coding"; protein_id "ENSRNOP00000055141"; protein_version "5"; tag "Ensembl_canonical";
8	ENSEMBL114_rn	exon	68934977	68935049	203.360971486804	+	.	gene_id "ENSRNOG00000011199"; transcript_id "ENSRNOG00000011199_tx_1"; exon_id "8_68934977_68935049_+"; exonnum "19"; txlen "2603";
8	ENSEMBL114_rn	exon	68934977	68935049	25.920889255964	+	.	gene_id "ENSRNOG00000011199"; transcript_id "ENSRNOG00000011199_tx_10"; exon_id "8_68934977_68935049_+"; exonnum "20"; txlen "2786";
8	ENSEMBL114_rn	exon	68934977	68935049	190.425907220082	+	.	gene_id "ENSRNOG00000011199"; transcript_id "ENSRNOG00000011199_tx_2"; exon_id "8_68934977_68935049_+"; exonnum "19"; txlen "2533";
8	ENSEMBL114_rn	exon	68934977	68935049	186.399482957901	+	.	gene_id "ENSRNOG00000011199"; transcript_id "ENSRNOG00000011199_tx_3"; exon_id "8_68934977_68935049_+"; exonnum "19"; txlen "2606";
8	ENSEMBL114_rn	exon	68934977	68935049	178.059785258853	+	.	gene_id "ENSRNOG00000011199"; transcript_id "ENSRNOG00000011199_tx_4"; exon_id "8_68934977_68935049_+"; exonnum "19"; txlen "2536";
8	ENSEMBL114_rn	exon	68934977	68935049	35.4751378505346	+	.	gene_id "ENSRNOG00000011199"; transcript_id "ENSRNOG00000011199_tx_7"; exon_id "8_68934977_68935049_+"; exonnum "20"; txlen "2713";
8	ENSEMBL114_rn	exon	68934977	68935049	35.2502832471425	+	.	gene_id "ENSRNOG00000011199"; transcript_id "ENSRNOG00000011199_tx_8"; exon_id "8_68934977_68935049_+"; exonnum "20"; txlen "2716";
8	ENSEMBL114_rn	exon	68934977	68935049	26.0880888328453	+	.	gene_id "ENSRNOG00000011199"; transcript_id "ENSRNOG00000011199_tx_9"; exon_id "8_68934977_68935049_+"; exonnum "20"; txlen "2783";
8	ensembl	exon	68935631	68935700	0	+	.	gene_id "ENSRNOG00000011199"; gene_version "8"; transcript_id "ENSRNOT00000058339"; transcript_version "5"; exon_number "18"; gene_name "Parp6"; gene_source "ensembl"; gene_biotype "protein_coding"; transcript_name "Parp6-201"; transcript_source "ensembl"; transcript_biotype "protein_coding"; exon_id "ENSRNOE00000288233"; exon_version "1"; tag "Ensembl_canonical";
8	ensembl	CDS	68935631	68935700	0	+	0	gene_id "ENSRNOG00000011199"; gene_version "8"; transcript_id "ENSRNOT00000058339"; transcript_version "5"; exon_number "18"; gene_name "Parp6"; gene_source "ensembl"; gene_biotype "protein_coding"; transcript_name "Parp6-201"; transcript_source "ensembl"; transcript_biotype "protein_coding"; protein_id "ENSRNOP00000055141"; protein_version "5"; tag "Ensembl_canonical";
8	ENSEMBL114_rn	exon	68935631	68935700	203.360971486804	+	.	gene_id "ENSRNOG00000011199"; transcript_id "ENSRNOG00000011199_tx_1"; exon_id "8_68935631_68935700_+"; exonnum "20"; txlen "2603";
8	ENSEMBL114_rn	exon	68935631	68935700	25.920889255964	+	.	gene_id "ENSRNOG00000011199"; transcript_id "ENSRNOG00000011199_tx_10"; exon_id "8_68935631_68935700_+"; exonnum "21"; txlen "2786";
8	ENSEMBL114_rn	exon	68935631	68935700	186.399482957901	+	.	gene_id "ENSRNOG00000011199"; transcript_id "ENSRNOG00000011199_tx_3"; exon_id "8_68935631_68935700_+"; exonnum "20"; txlen "2606";
8	ENSEMBL114_rn	exon	68935631	68935700	26.0880888328453	+	.	gene_id "ENSRNOG00000011199"; transcript_id "ENSRNOG00000011199_tx_9"; exon_id "8_68935631_68935700_+"; exonnum "21"; txlen "2783";
8	ensembl	CDS	68943508	68943570	0	+	0	gene_id "ENSRNOG00000011199"; gene_version "8"; transcript_id "ENSRNOT00000105803"; transcript_version "2"; exon_number "18"; gene_name "Parp6"; gene_source "ensembl"; gene_biotype "protein_coding"; transcript_name "Parp6-202"; transcript_source "ensembl"; transcript_biotype "protein_coding"; protein_id "ENSRNOP00000086132"; protein_version "2";
8	ensembl	exon	68943508	68943587	0	+	.	gene_id "ENSRNOG00000011199"; gene_version "8"; transcript_id "ENSRNOT00000105803"; transcript_version "2"; exon_number "18"; gene_name "Parp6"; gene_source "ensembl"; gene_biotype "protein_coding"; transcript_name "Parp6-202"; transcript_source "ensembl"; transcript_biotype "protein_coding"; exon_id "ENSRNOE00000627910"; exon_version "1";
8	ensembl	exon	68943508	68943587	0	+	.	gene_id "ENSRNOG00000011199"; gene_version "8"; transcript_id "ENSRNOT00000119643"; transcript_version "2"; exon_number "17"; gene_name "Parp6"; gene_source "ensembl"; gene_biotype "protein_coding"; transcript_name "Parp6-203"; transcript_source "ensembl"; transcript_biotype "protein_coding"; exon_id "ENSRNOE00000671877"; exon_version "1";
8	ensembl	CDS	68943508	68943587	0	+	1	gene_id "ENSRNOG00000011199"; gene_version "8"; transcript_id "ENSRNOT00000119643"; transcript_version "2"; exon_number "17"; gene_name "Parp6"; gene_source "ensembl"; gene_biotype "protein_coding"; transcript_name "Parp6-203"; transcript_source "ensembl"; transcript_biotype "protein_coding"; protein_id "ENSRNOP00000094761"; protein_version "2";
8	ensembl	exon	68943508	68943587	0	+	.	gene_id "ENSRNOG00000011199"; gene_version "8"; transcript_id "ENSRNOT00000058339"; transcript_version "5"; exon_number "19"; gene_name "Parp6"; gene_source "ensembl"; gene_biotype "protein_coding"; transcript_name "Parp6-201"; transcript_source "ensembl"; transcript_biotype "protein_coding"; exon_id "ENSRNOE00000500139"; exon_version "1"; tag "Ensembl_canonical";
8	ensembl	CDS	68943508	68943587	0	+	2	gene_id "ENSRNOG00000011199"; gene_version "8"; transcript_id "ENSRNOT00000058339"; transcript_version "5"; exon_number "19"; gene_name "Parp6"; gene_source "ensembl"; gene_biotype "protein_coding"; transcript_name "Parp6-201"; transcript_source "ensembl"; transcript_biotype "protein_coding"; protein_id "ENSRNOP00000055141"; protein_version "5"; tag "Ensembl_canonical";
8	ENSEMBL114_rn	exon	68943508	68943587	203.360971486804	+	.	gene_id "ENSRNOG00000011199"; transcript_id "ENSRNOG00000011199_tx_1"; exon_id "8_68943508_68943587_+"; exonnum "21"; txlen "2603";
8	ENSEMBL114_rn	exon	68943508	68943587	25.920889255964	+	.	gene_id "ENSRNOG00000011199"; transcript_id "ENSRNOG00000011199_tx_10"; exon_id "8_68943508_68943587_+"; exonnum "22"; txlen "2786";
8	ENSEMBL114_rn	exon	68943508	68943587	190.425907220082	+	.	gene_id "ENSRNOG00000011199"; transcript_id "ENSRNOG00000011199_tx_2"; exon_id "8_68943508_68943587_+"; exonnum "20"; txlen "2533";
8	ENSEMBL114_rn	exon	68943508	68943587	186.399482957901	+	.	gene_id "ENSRNOG00000011199"; transcript_id "ENSRNOG00000011199_tx_3"; exon_id "8_68943508_68943587_+"; exonnum "21"; txlen "2606";
8	ENSEMBL114_rn	exon	68943508	68943587	178.059785258853	+	.	gene_id "ENSRNOG00000011199"; transcript_id "ENSRNOG00000011199_tx_4"; exon_id "8_68943508_68943587_+"; exonnum "20"; txlen "2536";
8	ENSEMBL114_rn	exon	68943508	68943587	116.409761823592	+	.	gene_id "ENSRNOG00000011199"; transcript_id "ENSRNOG00000011199_tx_5"; exon_id "8_68943508_68943587_+"; exonnum "19"; txlen "2460";
8	ENSEMBL114_rn	exon	68943508	68943587	109.795491600686	+	.	gene_id "ENSRNOG00000011199"; transcript_id "ENSRNOG00000011199_tx_6"; exon_id "8_68943508_68943587_+"; exonnum "19"; txlen "2463";
8	ENSEMBL114_rn	exon	68943508	68943587	35.4751378505346	+	.	gene_id "ENSRNOG00000011199"; transcript_id "ENSRNOG00000011199_tx_7"; exon_id "8_68943508_68943587_+"; exonnum "21"; txlen "2713";
8	ENSEMBL114_rn	exon	68943508	68943587	35.2502832471425	+	.	gene_id "ENSRNOG00000011199"; transcript_id "ENSRNOG00000011199_tx_8"; exon_id "8_68943508_68943587_+"; exonnum "21"; txlen "2716";
8	ENSEMBL114_rn	exon	68943508	68943587	26.0880888328453	+	.	gene_id "ENSRNOG00000011199"; transcript_id "ENSRNOG00000011199_tx_9"; exon_id "8_68943508_68943587_+"; exonnum "22"; txlen "2783";
8	ensembl	stop_codon	68943571	68943573	0	+	0	gene_id "ENSRNOG00000011199"; gene_version "8"; transcript_id "ENSRNOT00000105803"; transcript_version "2"; exon_number "18"; gene_name "Parp6"; gene_source "ensembl"; gene_biotype "protein_coding"; transcript_name "Parp6-202"; transcript_source "ensembl"; transcript_biotype "protein_coding";
8	ensembl	three_prime_utr	68943574	68943587	0	+	.	gene_id "ENSRNOG00000011199"; gene_version "8"; transcript_id "ENSRNOT00000105803"; transcript_version "2"; gene_name "Parp6"; gene_source "ensembl"; gene_biotype "protein_coding"; transcript_name "Parp6-202"; transcript_source "ensembl"; transcript_biotype "protein_coding";
8	ensembl	CDS	68943956	68944014	0	+	2	gene_id "ENSRNOG00000011199"; gene_version "8"; transcript_id "ENSRNOT00000119643"; transcript_version "2"; exon_number "18"; gene_name "Parp6"; gene_source "ensembl"; gene_biotype "protein_coding"; transcript_name "Parp6-203"; transcript_source "ensembl"; transcript_biotype "protein_coding"; protein_id "ENSRNOP00000094761"; protein_version "2";
8	ensembl	exon	68943956	68944019	0	+	.	gene_id "ENSRNOG00000011199"; gene_version "8"; transcript_id "ENSRNOT00000119643"; transcript_version "2"; exon_number "18"; gene_name "Parp6"; gene_source "ensembl"; gene_biotype "protein_coding"; transcript_name "Parp6-203"; transcript_source "ensembl"; transcript_biotype "protein_coding"; exon_id "ENSRNOE00000670685"; exon_version "1";
8	ensembl	exon	68943956	68944019	0	+	.	gene_id "ENSRNOG00000011199"; gene_version "8"; transcript_id "ENSRNOT00000058339"; transcript_version "5"; exon_number "20"; gene_name "Parp6"; gene_source "ensembl"; gene_biotype "protein_coding"; transcript_name "Parp6-201"; transcript_source "ensembl"; transcript_biotype "protein_coding"; exon_id "ENSRNOE00000508528"; exon_version "1"; tag "Ensembl_canonical";
8	ensembl	CDS	68943956	68944019	0	+	0	gene_id "ENSRNOG00000011199"; gene_version "8"; transcript_id "ENSRNOT00000058339"; transcript_version "5"; exon_number "20"; gene_name "Parp6"; gene_source "ensembl"; gene_biotype "protein_coding"; transcript_name "Parp6-201"; transcript_source "ensembl"; transcript_biotype "protein_coding"; protein_id "ENSRNOP00000055141"; protein_version "5"; tag "Ensembl_canonical";
8	ENSEMBL114_rn	exon	68943956	68944019	203.360971486804	+	.	gene_id "ENSRNOG00000011199"; transcript_id "ENSRNOG00000011199_tx_1"; exon_id "8_68943956_68944019_+"; exonnum "22"; txlen "2603";
8	ENSEMBL114_rn	exon	68943956	68944019	25.920889255964	+	.	gene_id "ENSRNOG00000011199"; transcript_id "ENSRNOG00000011199_tx_10"; exon_id "8_68943956_68944019_+"; exonnum "23"; txlen "2786";
8	ENSEMBL114_rn	exon	68943956	68944019	190.425907220082	+	.	gene_id "ENSRNOG00000011199"; transcript_id "ENSRNOG00000011199_tx_2"; exon_id "8_68943956_68944019_+"; exonnum "21"; txlen "2533";
8	ENSEMBL114_rn	exon	68943956	68944019	186.399482957901	+	.	gene_id "ENSRNOG00000011199"; transcript_id "ENSRNOG00000011199_tx_3"; exon_id "8_68943956_68944019_+"; exonnum "22"; txlen "2606";
8	ENSEMBL114_rn	exon	68943956	68944019	178.059785258853	+	.	gene_id "ENSRNOG00000011199"; transcript_id "ENSRNOG00000011199_tx_4"; exon_id "8_68943956_68944019_+"; exonnum "21"; txlen "2536";
8	ENSEMBL114_rn	exon	68943956	68944019	116.409761823592	+	.	gene_id "ENSRNOG00000011199"; transcript_id "ENSRNOG00000011199_tx_5"; exon_id "8_68943956_68944019_+"; exonnum "20"; txlen "2460";
8	ENSEMBL114_rn	exon	68943956	68944019	109.795491600686	+	.	gene_id "ENSRNOG00000011199"; transcript_id "ENSRNOG00000011199_tx_6"; exon_id "8_68943956_68944019_+"; exonnum "20"; txlen "2463";
8	ENSEMBL114_rn	exon	68943956	68944019	35.4751378505346	+	.	gene_id "ENSRNOG00000011199"; transcript_id "ENSRNOG00000011199_tx_7"; exon_id "8_68943956_68944019_+"; exonnum "22"; txlen "2713";
8	ENSEMBL114_rn	exon	68943956	68944019	35.2502832471425	+	.	gene_id "ENSRNOG00000011199"; transcript_id "ENSRNOG00000011199_tx_8"; exon_id "8_68943956_68944019_+"; exonnum "22"; txlen "2716";
8	ENSEMBL114_rn	exon	68943956	68944019	26.0880888328453	+	.	gene_id "ENSRNOG00000011199"; transcript_id "ENSRNOG00000011199_tx_9"; exon_id "8_68943956_68944019_+"; exonnum "23"; txlen "2783";
8	ensembl	stop_codon	68944015	68944017	0	+	0	gene_id "ENSRNOG00000011199"; gene_version "8"; transcript_id "ENSRNOT00000119643"; transcript_version "2"; exon_number "18"; gene_name "Parp6"; gene_source "ensembl"; gene_biotype "protein_coding"; transcript_name "Parp6-203"; transcript_source "ensembl"; transcript_biotype "protein_coding";
8	ensembl	three_prime_utr	68944018	68944019	0	+	.	gene_id "ENSRNOG00000011199"; gene_version "8"; transcript_id "ENSRNOT00000119643"; transcript_version "2"; gene_name "Parp6"; gene_source "ensembl"; gene_biotype "protein_coding"; transcript_name "Parp6-203"; transcript_source "ensembl"; transcript_biotype "protein_coding";
8	ensembl	exon	68944164	68944248	0	+	.	gene_id "ENSRNOG00000011199"; gene_version "8"; transcript_id "ENSRNOT00000058339"; transcript_version "5"; exon_number "21"; gene_name "Parp6"; gene_source "ensembl"; gene_biotype "protein_coding"; transcript_name "Parp6-201"; transcript_source "ensembl"; transcript_biotype "protein_coding"; exon_id "ENSRNOE00000480691"; exon_version "1"; tag "Ensembl_canonical";
8	ensembl	CDS	68944164	68944248	0	+	2	gene_id "ENSRNOG00000011199"; gene_version "8"; transcript_id "ENSRNOT00000058339"; transcript_version "5"; exon_number "21"; gene_name "Parp6"; gene_source "ensembl"; gene_biotype "protein_coding"; transcript_name "Parp6-201"; transcript_source "ensembl"; transcript_biotype "protein_coding"; protein_id "ENSRNOP00000055141"; protein_version "5"; tag "Ensembl_canonical";
8	ENSEMBL114_rn	exon	68944164	68944248	203.360971486804	+	.	gene_id "ENSRNOG00000011199"; transcript_id "ENSRNOG00000011199_tx_1"; exon_id "8_68944164_68944248_+"; exonnum "23"; txlen "2603";
8	ENSEMBL114_rn	exon	68944164	68944248	25.920889255964	+	.	gene_id "ENSRNOG00000011199"; transcript_id "ENSRNOG00000011199_tx_10"; exon_id "8_68944164_68944248_+"; exonnum "24"; txlen "2786";
8	ENSEMBL114_rn	exon	68944164	68944248	190.425907220082	+	.	gene_id "ENSRNOG00000011199"; transcript_id "ENSRNOG00000011199_tx_2"; exon_id "8_68944164_68944248_+"; exonnum "22"; txlen "2533";
8	ENSEMBL114_rn	exon	68944164	68944248	186.399482957901	+	.	gene_id "ENSRNOG00000011199"; transcript_id "ENSRNOG00000011199_tx_3"; exon_id "8_68944164_68944248_+"; exonnum "23"; txlen "2606";
8	ENSEMBL114_rn	exon	68944164	68944248	178.059785258853	+	.	gene_id "ENSRNOG00000011199"; transcript_id "ENSRNOG00000011199_tx_4"; exon_id "8_68944164_68944248_+"; exonnum "22"; txlen "2536";
8	ENSEMBL114_rn	exon	68944164	68944248	116.409761823592	+	.	gene_id "ENSRNOG00000011199"; transcript_id "ENSRNOG00000011199_tx_5"; exon_id "8_68944164_68944248_+"; exonnum "21"; txlen "2460";
8	ENSEMBL114_rn	exon	68944164	68944248	109.795491600686	+	.	gene_id "ENSRNOG00000011199"; transcript_id "ENSRNOG00000011199_tx_6"; exon_id "8_68944164_68944248_+"; exonnum "21"; txlen "2463";
8	ENSEMBL114_rn	exon	68944164	68944248	35.4751378505346	+	.	gene_id "ENSRNOG00000011199"; transcript_id "ENSRNOG00000011199_tx_7"; exon_id "8_68944164_68944248_+"; exonnum "23"; txlen "2713";
8	ENSEMBL114_rn	exon	68944164	68944248	35.2502832471425	+	.	gene_id "ENSRNOG00000011199"; transcript_id "ENSRNOG00000011199_tx_8"; exon_id "8_68944164_68944248_+"; exonnum "23"; txlen "2716";
8	ENSEMBL114_rn	exon	68944164	68944248	26.0880888328453	+	.	gene_id "ENSRNOG00000011199"; transcript_id "ENSRNOG00000011199_tx_9"; exon_id "8_68944164_68944248_+"; exonnum "24"; txlen "2783";
8	ensembl	CDS	68944568	68944667	0	+	1	gene_id "ENSRNOG00000011199"; gene_version "8"; transcript_id "ENSRNOT00000058339"; transcript_version "5"; exon_number "22"; gene_name "Parp6"; gene_source "ensembl"; gene_biotype "protein_coding"; transcript_name "Parp6-201"; transcript_source "ensembl"; transcript_biotype "protein_coding"; protein_id "ENSRNOP00000055141"; protein_version "5"; tag "Ensembl_canonical";
8	ensembl	exon	68944568	68944898	0	+	.	gene_id "ENSRNOG00000011199"; gene_version "8"; transcript_id "ENSRNOT00000058339"; transcript_version "5"; exon_number "22"; gene_name "Parp6"; gene_source "ensembl"; gene_biotype "protein_coding"; transcript_name "Parp6-201"; transcript_source "ensembl"; transcript_biotype "protein_coding"; exon_id "ENSRNOE00000632328"; exon_version "1"; tag "Ensembl_canonical";
8	ENSEMBL114_rn	exon	68944568	68944898	203.360971486804	+	.	gene_id "ENSRNOG00000011199"; transcript_id "ENSRNOG00000011199_tx_1"; exon_id "8_68944568_68944898_+"; exonnum "24"; txlen "2603";
8	ENSEMBL114_rn	exon	68944568	68944898	25.920889255964	+	.	gene_id "ENSRNOG00000011199"; transcript_id "ENSRNOG00000011199_tx_10"; exon_id "8_68944568_68944898_+"; exonnum "25"; txlen "2786";
8	ENSEMBL114_rn	exon	68944568	68944898	190.425907220082	+	.	gene_id "ENSRNOG00000011199"; transcript_id "ENSRNOG00000011199_tx_2"; exon_id "8_68944568_68944898_+"; exonnum "23"; txlen "2533";
8	ENSEMBL114_rn	exon	68944568	68944898	186.399482957901	+	.	gene_id "ENSRNOG00000011199"; transcript_id "ENSRNOG00000011199_tx_3"; exon_id "8_68944568_68944898_+"; exonnum "24"; txlen "2606";
8	ENSEMBL114_rn	exon	68944568	68944898	178.059785258853	+	.	gene_id "ENSRNOG00000011199"; transcript_id "ENSRNOG00000011199_tx_4"; exon_id "8_68944568_68944898_+"; exonnum "23"; txlen "2536";
8	ENSEMBL114_rn	exon	68944568	68944898	116.409761823592	+	.	gene_id "ENSRNOG00000011199"; transcript_id "ENSRNOG00000011199_tx_5"; exon_id "8_68944568_68944898_+"; exonnum "22"; txlen "2460";
8	ENSEMBL114_rn	exon	68944568	68944898	109.795491600686	+	.	gene_id "ENSRNOG00000011199"; transcript_id "ENSRNOG00000011199_tx_6"; exon_id "8_68944568_68944898_+"; exonnum "22"; txlen "2463";
8	ENSEMBL114_rn	exon	68944568	68944898	35.4751378505346	+	.	gene_id "ENSRNOG00000011199"; transcript_id "ENSRNOG00000011199_tx_7"; exon_id "8_68944568_68944898_+"; exonnum "24"; txlen "2713";
8	ENSEMBL114_rn	exon	68944568	68944898	35.2502832471425	+	.	gene_id "ENSRNOG00000011199"; transcript_id "ENSRNOG00000011199_tx_8"; exon_id "8_68944568_68944898_+"; exonnum "24"; txlen "2716";
8	ENSEMBL114_rn	exon	68944568	68944898	26.0880888328453	+	.	gene_id "ENSRNOG00000011199"; transcript_id "ENSRNOG00000011199_tx_9"; exon_id "8_68944568_68944898_+"; exonnum "25"; txlen "2783";
8	ensembl	stop_codon	68944668	68944670	0	+	0	gene_id "ENSRNOG00000011199"; gene_version "8"; transcript_id "ENSRNOT00000058339"; transcript_version "5"; exon_number "22"; gene_name "Parp6"; gene_source "ensembl"; gene_biotype "protein_coding"; transcript_name "Parp6-201"; transcript_source "ensembl"; transcript_biotype "protein_coding"; tag "Ensembl_canonical";
8	ensembl	three_prime_utr	68944671	68944898	0	+	.	gene_id "ENSRNOG00000011199"; gene_version "8"; transcript_id "ENSRNOT00000058339"; transcript_version "5"; gene_name "Parp6"; gene_source "ensembl"; gene_biotype "protein_coding"; transcript_name "Parp6-201"; transcript_source "ensembl"; transcript_biotype "protein_coding"; tag "Ensembl_canonical";
8	ensembl	five_prime_utr	68948815	68948911	0	+	.	gene_id "ENSRNOG00000011329"; gene_version "9"; transcript_id "ENSRNOT00000098634"; transcript_version "2"; gene_name "Pkm"; gene_source "ensembl"; gene_biotype "protein_coding"; transcript_name "Pkm-203"; transcript_source "ensembl"; transcript_biotype "protein_coding";
8	ensembl	exon	68948815	68948958	0	+	.	gene_id "ENSRNOG00000011329"; gene_version "9"; transcript_id "ENSRNOT00000098634"; transcript_version "2"; exon_number "1"; gene_name "Pkm"; gene_source "ensembl"; gene_biotype "protein_coding"; transcript_name "Pkm-203"; transcript_source "ensembl"; transcript_biotype "protein_coding"; exon_id "ENSRNOE00000676000"; exon_version "1";
8	ensembl	gene	68948815	68975396	0	+	.	gene_id "ENSRNOG00000011329"; gene_version "9"; gene_name "Pkm"; gene_source "ensembl"; gene_biotype "protein_coding";
8	ensembl	transcript	68948815	68975396	0	+	.	gene_id "ENSRNOG00000011329"; gene_version "9"; transcript_id "ENSRNOT00000098634"; transcript_version "2"; gene_name "Pkm"; gene_source "ensembl"; gene_biotype "protein_coding"; transcript_name "Pkm-203"; transcript_source "ensembl"; transcript_biotype "protein_coding";
8	ensembl	start_codon	68948912	68948914	0	+	0	gene_id "ENSRNOG00000011329"; gene_version "9"; transcript_id "ENSRNOT00000098634"; transcript_version "2"; exon_number "1"; gene_name "Pkm"; gene_source "ensembl"; gene_biotype "protein_coding"; transcript_name "Pkm-203"; transcript_source "ensembl"; transcript_biotype "protein_coding";
8	ensembl	CDS	68948912	68948958	0	+	0	gene_id "ENSRNOG00000011329"; gene_version "9"; transcript_id "ENSRNOT00000098634"; transcript_version "2"; exon_number "1"; gene_name "Pkm"; gene_source "ensembl"; gene_biotype "protein_coding"; transcript_name "Pkm-203"; transcript_source "ensembl"; transcript_biotype "protein_coding"; protein_id "ENSRNOP00000079846"; protein_version "2";
8	ensembl	gene	68950009	68950183	0	+	.	gene_id "ENSRNOG00000060720"; gene_version "3"; gene_name "LOC120094538"; gene_source "ensembl"; gene_biotype "snRNA";
8	ensembl	transcript	68950009	68950183	0	+	.	gene_id "ENSRNOG00000060720"; gene_version "3"; transcript_id "ENSRNOT00000086743"; transcript_version "3"; gene_name "LOC120094538"; gene_source "ensembl"; gene_biotype "snRNA"; transcript_name "LOC120094538-201"; transcript_source "ensembl"; transcript_biotype "snRNA"; tag "Ensembl_canonical";
8	ensembl	exon	68950009	68950183	0	+	.	gene_id "ENSRNOG00000060720"; gene_version "3"; transcript_id "ENSRNOT00000086743"; transcript_version "3"; exon_number "1"; gene_name "LOC120094538"; gene_source "ensembl"; gene_biotype "snRNA"; transcript_name "LOC120094538-201"; transcript_source "ensembl"; transcript_biotype "snRNA"; exon_id "ENSRNOE00000519321"; exon_version "2"; tag "Ensembl_canonical";
8	ensembl	five_prime_utr	68953131	68953404	0	+	.	gene_id "ENSRNOG00000011329"; gene_version "9"; transcript_id "ENSRNOT00000122070"; transcript_version "1"; gene_name "Pkm"; gene_source "ensembl"; gene_biotype "protein_coding"; transcript_name "Pkm-205"; transcript_source "ensembl"; transcript_biotype "protein_coding";
8	ensembl	five_prime_utr	68953131	68953404	0	+	.	gene_id "ENSRNOG00000011329"; gene_version "9"; transcript_id "ENSRNOT00000083666"; transcript_version "3"; gene_name "Pkm"; gene_source "ensembl"; gene_biotype "protein_coding"; transcript_name "Pkm-202"; transcript_source "ensembl"; transcript_biotype "protein_coding"; tag "Ensembl_canonical";
8	ensembl	exon	68953131	68953703	0	+	.	gene_id "ENSRNOG00000011329"; gene_version "9"; transcript_id "ENSRNOT00000122070"; transcript_version "1"; exon_number "1"; gene_name "Pkm"; gene_source "ensembl"; gene_biotype "protein_coding"; transcript_name "Pkm-205"; transcript_source "ensembl"; transcript_biotype "protein_coding"; exon_id "ENSRNOE00000620582"; exon_version "2";
8	ensembl	exon	68953131	68953703	0	+	.	gene_id "ENSRNOG00000011329"; gene_version "9"; transcript_id "ENSRNOT00000083666"; transcript_version "3"; exon_number "1"; gene_name "Pkm"; gene_source "ensembl"; gene_biotype "protein_coding"; transcript_name "Pkm-202"; transcript_source "ensembl"; transcript_biotype "protein_coding"; exon_id "ENSRNOE00000620582"; exon_version "2"; tag "Ensembl_canonical";
8	ensembl	transcript	68953131	68974205	0	+	.	gene_id "ENSRNOG00000011329"; gene_version "9"; transcript_id "ENSRNOT00000122070"; transcript_version "1"; gene_name "Pkm"; gene_source "ensembl"; gene_biotype "protein_coding"; transcript_name "Pkm-205"; transcript_source "ensembl"; transcript_biotype "protein_coding";
8	ensembl	transcript	68953131	68975396	0	+	.	gene_id "ENSRNOG00000011329"; gene_version "9"; transcript_id "ENSRNOT00000083666"; transcript_version "3"; gene_name "Pkm"; gene_source "ensembl"; gene_biotype "protein_coding"; transcript_name "Pkm-202"; transcript_source "ensembl"; transcript_biotype "protein_coding"; tag "Ensembl_canonical";
8	ensembl	start_codon	68953405	68953407	0	+	0	gene_id "ENSRNOG00000011329"; gene_version "9"; transcript_id "ENSRNOT00000122070"; transcript_version "1"; exon_number "1"; gene_name "Pkm"; gene_source "ensembl"; gene_biotype "protein_coding"; transcript_name "Pkm-205"; transcript_source "ensembl"; transcript_biotype "protein_coding";
8	ensembl	start_codon	68953405	68953407	0	+	0	gene_id "ENSRNOG00000011329"; gene_version "9"; transcript_id "ENSRNOT00000083666"; transcript_version "3"; exon_number "1"; gene_name "Pkm"; gene_source "ensembl"; gene_biotype "protein_coding"; transcript_name "Pkm-202"; transcript_source "ensembl"; transcript_biotype "protein_coding"; tag "Ensembl_canonical";
8	ensembl	CDS	68953405	68953703	0	+	0	gene_id "ENSRNOG00000011329"; gene_version "9"; transcript_id "ENSRNOT00000122070"; transcript_version "1"; exon_number "1"; gene_name "Pkm"; gene_source "ensembl"; gene_biotype "protein_coding"; transcript_name "Pkm-205"; transcript_source "ensembl"; transcript_biotype "protein_coding"; protein_id "ENSRNOP00000110552"; protein_version "1";
8	ensembl	CDS	68953405	68953703	0	+	0	gene_id "ENSRNOG00000011329"; gene_version "9"; transcript_id "ENSRNOT00000083666"; transcript_version "3"; exon_number "1"; gene_name "Pkm"; gene_source "ensembl"; gene_biotype "protein_coding"; transcript_name "Pkm-202"; transcript_source "ensembl"; transcript_biotype "protein_coding"; protein_id "ENSRNOP00000069474"; protein_version "3"; tag "Ensembl_canonical";
8	ensembl	five_prime_utr	68955526	68955572	0	+	.	gene_id "ENSRNOG00000011329"; gene_version "9"; transcript_id "ENSRNOT00000118042"; transcript_version "2"; gene_name "Pkm"; gene_source "ensembl"; gene_biotype "protein_coding"; transcript_name "Pkm-204"; transcript_source "ensembl"; transcript_biotype "protein_coding";
8	ensembl	exon	68955526	68955622	0	+	.	gene_id "ENSRNOG00000011329"; gene_version "9"; transcript_id "ENSRNOT00000118042"; transcript_version "2"; exon_number "1"; gene_name "Pkm"; gene_source "ensembl"; gene_biotype "protein_coding"; transcript_name "Pkm-204"; transcript_source "ensembl"; transcript_biotype "protein_coding"; exon_id "ENSRNOE00000818737"; exon_version "1";
8	ensembl	transcript	68955526	68974205	0	+	.	gene_id "ENSRNOG00000011329"; gene_version "9"; transcript_id "ENSRNOT00000118042"; transcript_version "2"; gene_name "Pkm"; gene_source "ensembl"; gene_biotype "protein_coding"; transcript_name "Pkm-204"; transcript_source "ensembl"; transcript_biotype "protein_coding";
8	ensembl	start_codon	68955573	68955575	0	+	0	gene_id "ENSRNOG00000011329"; gene_version "9"; transcript_id "ENSRNOT00000118042"; transcript_version "2"; exon_number "1"; gene_name "Pkm"; gene_source "ensembl"; gene_biotype "protein_coding"; transcript_name "Pkm-204"; transcript_source "ensembl"; transcript_biotype "protein_coding";
8	ensembl	CDS	68955573	68955622	0	+	0	gene_id "ENSRNOG00000011329"; gene_version "9"; transcript_id "ENSRNOT00000118042"; transcript_version "2"; exon_number "1"; gene_name "Pkm"; gene_source "ensembl"; gene_biotype "protein_coding"; transcript_name "Pkm-204"; transcript_source "ensembl"; transcript_biotype "protein_coding"; protein_id "ENSRNOP00000089941"; protein_version "2";
8	ensembl	exon	68960397	68960513	0	+	.	gene_id "ENSRNOG00000011329"; gene_version "9"; transcript_id "ENSRNOT00000118042"; transcript_version "2"; exon_number "2"; gene_name "Pkm"; gene_source "ensembl"; gene_biotype "protein_coding"; transcript_name "Pkm-204"; transcript_source "ensembl"; transcript_biotype "protein_coding"; exon_id "ENSRNOE00000639216"; exon_version "1";
8	ensembl	CDS	68960397	68960513	0	+	1	gene_id "ENSRNOG00000011329"; gene_version "9"; transcript_id "ENSRNOT00000118042"; transcript_version "2"; exon_number "2"; gene_name "Pkm"; gene_source "ensembl"; gene_biotype "protein_coding"; transcript_name "Pkm-204"; transcript_source "ensembl"; transcript_biotype "protein_coding"; protein_id "ENSRNOP00000089941"; protein_version "2";
8	ensembl	five_prime_utr	68962390	68962402	0	+	.	gene_id "ENSRNOG00000011329"; gene_version "9"; transcript_id "ENSRNOT00000015332"; transcript_version "9"; gene_name "Pkm"; gene_source "ensembl"; gene_biotype "protein_coding"; transcript_name "Pkm-201"; transcript_source "ensembl"; transcript_biotype "protein_coding";
8	ensembl	exon	68962390	68962556	0	+	.	gene_id "ENSRNOG00000011329"; gene_version "9"; transcript_id "ENSRNOT00000015332"; transcript_version "9"; exon_number "1"; gene_name "Pkm"; gene_source "ensembl"; gene_biotype "protein_coding"; transcript_name "Pkm-201"; transcript_source "ensembl"; transcript_biotype "protein_coding"; exon_id "ENSRNOE00000364535"; exon_version "1";
8	ensembl	exon	68962390	68962556	0	+	.	gene_id "ENSRNOG00000011329"; gene_version "9"; transcript_id "ENSRNOT00000118042"; transcript_version "2"; exon_number "3"; gene_name "Pkm"; gene_source "ensembl"; gene_biotype "protein_coding"; transcript_name "Pkm-204"; transcript_source "ensembl"; transcript_biotype "protein_coding"; exon_id "ENSRNOE00000569422"; exon_version "2";
8	ensembl	CDS	68962390	68962556	0	+	1	gene_id "ENSRNOG00000011329"; gene_version "9"; transcript_id "ENSRNOT00000118042"; transcript_version "2"; exon_number "3"; gene_name "Pkm"; gene_source "ensembl"; gene_biotype "protein_coding"; transcript_name "Pkm-204"; transcript_source "ensembl"; transcript_biotype "protein_coding"; protein_id "ENSRNOP00000089941"; protein_version "2";
8	ensembl	exon	68962390	68962556	0	+	.	gene_id "ENSRNOG00000011329"; gene_version "9"; transcript_id "ENSRNOT00000122070"; transcript_version "1"; exon_number "2"; gene_name "Pkm"; gene_source "ensembl"; gene_biotype "protein_coding"; transcript_name "Pkm-205"; transcript_source "ensembl"; transcript_biotype "protein_coding"; exon_id "ENSRNOE00000569422"; exon_version "2";
8	ensembl	CDS	68962390	68962556	0	+	1	gene_id "ENSRNOG00000011329"; gene_version "9"; transcript_id "ENSRNOT00000122070"; transcript_version "1"; exon_number "2"; gene_name "Pkm"; gene_source "ensembl"; gene_biotype "protein_coding"; transcript_name "Pkm-205"; transcript_source "ensembl"; transcript_biotype "protein_coding"; protein_id "ENSRNOP00000110552"; protein_version "1";
8	ensembl	exon	68962390	68962556	0	+	.	gene_id "ENSRNOG00000011329"; gene_version "9"; transcript_id "ENSRNOT00000083666"; transcript_version "3"; exon_number "2"; gene_name "Pkm"; gene_source "ensembl"; gene_biotype "protein_coding"; transcript_name "Pkm-202"; transcript_source "ensembl"; transcript_biotype "protein_coding"; exon_id "ENSRNOE00000569422"; exon_version "2"; tag "Ensembl_canonical";
8	ensembl	CDS	68962390	68962556	0	+	1	gene_id "ENSRNOG00000011329"; gene_version "9"; transcript_id "ENSRNOT00000083666"; transcript_version "3"; exon_number "2"; gene_name "Pkm"; gene_source "ensembl"; gene_biotype "protein_coding"; transcript_name "Pkm-202"; transcript_source "ensembl"; transcript_biotype "protein_coding"; protein_id "ENSRNOP00000069474"; protein_version "3"; tag "Ensembl_canonical";
8	ensembl	exon	68962390	68962556	0	+	.	gene_id "ENSRNOG00000011329"; gene_version "9"; transcript_id "ENSRNOT00000098634"; transcript_version "2"; exon_number "2"; gene_name "Pkm"; gene_source "ensembl"; gene_biotype "protein_coding"; transcript_name "Pkm-203"; transcript_source "ensembl"; transcript_biotype "protein_coding"; exon_id "ENSRNOE00000569422"; exon_version "2";
8	ensembl	CDS	68962390	68962556	0	+	1	gene_id "ENSRNOG00000011329"; gene_version "9"; transcript_id "ENSRNOT00000098634"; transcript_version "2"; exon_number "2"; gene_name "Pkm"; gene_source "ensembl"; gene_biotype "protein_coding"; transcript_name "Pkm-203"; transcript_source "ensembl"; transcript_biotype "protein_coding"; protein_id "ENSRNOP00000079846"; protein_version "2";
8	ensembl	transcript	68962390	68975393	0	+	.	gene_id "ENSRNOG00000011329"; gene_version "9"; transcript_id "ENSRNOT00000015332"; transcript_version "9"; gene_name "Pkm"; gene_source "ensembl"; gene_biotype "protein_coding"; transcript_name "Pkm-201"; transcript_source "ensembl"; transcript_biotype "protein_coding";
8	ensembl	start_codon	68962403	68962405	0	+	0	gene_id "ENSRNOG00000011329"; gene_version "9"; transcript_id "ENSRNOT00000015332"; transcript_version "9"; exon_number "1"; gene_name "Pkm"; gene_source "ensembl"; gene_biotype "protein_coding"; transcript_name "Pkm-201"; transcript_source "ensembl"; transcript_biotype "protein_coding";
8	ensembl	CDS	68962403	68962556	0	+	0	gene_id "ENSRNOG00000011329"; gene_version "9"; transcript_id "ENSRNOT00000015332"; transcript_version "9"; exon_number "1"; gene_name "Pkm"; gene_source "ensembl"; gene_biotype "protein_coding"; transcript_name "Pkm-201"; transcript_source "ensembl"; transcript_biotype "protein_coding"; protein_id "ENSRNOP00000015331"; protein_version "8";
8	ensembl	exon	68963026	68963117	0	+	.	gene_id "ENSRNOG00000011329"; gene_version "9"; transcript_id "ENSRNOT00000015332"; transcript_version "9"; exon_number "2"; gene_name "Pkm"; gene_source "ensembl"; gene_biotype "protein_coding"; transcript_name "Pkm-201"; transcript_source "ensembl"; transcript_biotype "protein_coding"; exon_id "ENSRNOE00000276606"; exon_version "2";
8	ensembl	CDS	68963026	68963117	0	+	2	gene_id "ENSRNOG00000011329"; gene_version "9"; transcript_id "ENSRNOT00000015332"; transcript_version "9"; exon_number "2"; gene_name "Pkm"; gene_source "ensembl"; gene_biotype "protein_coding"; transcript_name "Pkm-201"; transcript_source "ensembl"; transcript_biotype "protein_coding"; protein_id "ENSRNOP00000015331"; protein_version "8";
8	ensembl	exon	68963026	68963117	0	+	.	gene_id "ENSRNOG00000011329"; gene_version "9"; transcript_id "ENSRNOT00000118042"; transcript_version "2"; exon_number "4"; gene_name "Pkm"; gene_source "ensembl"; gene_biotype "protein_coding"; transcript_name "Pkm-204"; transcript_source "ensembl"; transcript_biotype "protein_coding"; exon_id "ENSRNOE00000276606"; exon_version "2";
8	ensembl	CDS	68963026	68963117	0	+	2	gene_id "ENSRNOG00000011329"; gene_version "9"; transcript_id "ENSRNOT00000118042"; transcript_version "2"; exon_number "4"; gene_name "Pkm"; gene_source "ensembl"; gene_biotype "protein_coding"; transcript_name "Pkm-204"; transcript_source "ensembl"; transcript_biotype "protein_coding"; protein_id "ENSRNOP00000089941"; protein_version "2";
8	ensembl	exon	68963026	68963117	0	+	.	gene_id "ENSRNOG00000011329"; gene_version "9"; transcript_id "ENSRNOT00000122070"; transcript_version "1"; exon_number "3"; gene_name "Pkm"; gene_source "ensembl"; gene_biotype "protein_coding"; transcript_name "Pkm-205"; transcript_source "ensembl"; transcript_biotype "protein_coding"; exon_id "ENSRNOE00000276606"; exon_version "2";
8	ensembl	CDS	68963026	68963117	0	+	2	gene_id "ENSRNOG00000011329"; gene_version "9"; transcript_id "ENSRNOT00000122070"; transcript_version "1"; exon_number "3"; gene_name "Pkm"; gene_source "ensembl"; gene_biotype "protein_coding"; transcript_name "Pkm-205"; transcript_source "ensembl"; transcript_biotype "protein_coding"; protein_id "ENSRNOP00000110552"; protein_version "1";
8	ensembl	exon	68963026	68963117	0	+	.	gene_id "ENSRNOG00000011329"; gene_version "9"; transcript_id "ENSRNOT00000083666"; transcript_version "3"; exon_number "3"; gene_name "Pkm"; gene_source "ensembl"; gene_biotype "protein_coding"; transcript_name "Pkm-202"; transcript_source "ensembl"; transcript_biotype "protein_coding"; exon_id "ENSRNOE00000276606"; exon_version "2"; tag "Ensembl_canonical";
8	ensembl	CDS	68963026	68963117	0	+	2	gene_id "ENSRNOG00000011329"; gene_version "9"; transcript_id "ENSRNOT00000083666"; transcript_version "3"; exon_number "3"; gene_name "Pkm"; gene_source "ensembl"; gene_biotype "protein_coding"; transcript_name "Pkm-202"; transcript_source "ensembl"; transcript_biotype "protein_coding"; protein_id "ENSRNOP00000069474"; protein_version "3"; tag "Ensembl_canonical";
8	ensembl	exon	68963026	68963117	0	+	.	gene_id "ENSRNOG00000011329"; gene_version "9"; transcript_id "ENSRNOT00000098634"; transcript_version "2"; exon_number "3"; gene_name "Pkm"; gene_source "ensembl"; gene_biotype "protein_coding"; transcript_name "Pkm-203"; transcript_source "ensembl"; transcript_biotype "protein_coding"; exon_id "ENSRNOE00000276606"; exon_version "2";
8	ensembl	CDS	68963026	68963117	0	+	2	gene_id "ENSRNOG00000011329"; gene_version "9"; transcript_id "ENSRNOT00000098634"; transcript_version "2"; exon_number "3"; gene_name "Pkm"; gene_source "ensembl"; gene_biotype "protein_coding"; transcript_name "Pkm-203"; transcript_source "ensembl"; transcript_biotype "protein_coding"; protein_id "ENSRNOP00000079846"; protein_version "2";
8	ensembl	exon	68965775	68965906	0	+	.	gene_id "ENSRNOG00000011329"; gene_version "9"; transcript_id "ENSRNOT00000015332"; transcript_version "9"; exon_number "3"; gene_name "Pkm"; gene_source "ensembl"; gene_biotype "protein_coding"; transcript_name "Pkm-201"; transcript_source "ensembl"; transcript_biotype "protein_coding"; exon_id "ENSRNOE00000106844"; exon_version "1";
8	ensembl	CDS	68965775	68965906	0	+	0	gene_id "ENSRNOG00000011329"; gene_version "9"; transcript_id "ENSRNOT00000015332"; transcript_version "9"; exon_number "3"; gene_name "Pkm"; gene_source "ensembl"; gene_biotype "protein_coding"; transcript_name "Pkm-201"; transcript_source "ensembl"; transcript_biotype "protein_coding"; protein_id "ENSRNOP00000015331"; protein_version "8";
8	ensembl	exon	68965775	68965906	0	+	.	gene_id "ENSRNOG00000011329"; gene_version "9"; transcript_id "ENSRNOT00000118042"; transcript_version "2"; exon_number "5"; gene_name "Pkm"; gene_source "ensembl"; gene_biotype "protein_coding"; transcript_name "Pkm-204"; transcript_source "ensembl"; transcript_biotype "protein_coding"; exon_id "ENSRNOE00000106844"; exon_version "1";
8	ensembl	CDS	68965775	68965906	0	+	0	gene_id "ENSRNOG00000011329"; gene_version "9"; transcript_id "ENSRNOT00000118042"; transcript_version "2"; exon_number "5"; gene_name "Pkm"; gene_source "ensembl"; gene_biotype "protein_coding"; transcript_name "Pkm-204"; transcript_source "ensembl"; transcript_biotype "protein_coding"; protein_id "ENSRNOP00000089941"; protein_version "2";
8	ensembl	exon	68965775	68965906	0	+	.	gene_id "ENSRNOG00000011329"; gene_version "9"; transcript_id "ENSRNOT00000122070"; transcript_version "1"; exon_number "4"; gene_name "Pkm"; gene_source "ensembl"; gene_biotype "protein_coding"; transcript_name "Pkm-205"; transcript_source "ensembl"; transcript_biotype "protein_coding"; exon_id "ENSRNOE00000106844"; exon_version "1";
8	ensembl	CDS	68965775	68965906	0	+	0	gene_id "ENSRNOG00000011329"; gene_version "9"; transcript_id "ENSRNOT00000122070"; transcript_version "1"; exon_number "4"; gene_name "Pkm"; gene_source "ensembl"; gene_biotype "protein_coding"; transcript_name "Pkm-205"; transcript_source "ensembl"; transcript_biotype "protein_coding"; protein_id "ENSRNOP00000110552"; protein_version "1";
8	ensembl	exon	68965775	68965906	0	+	.	gene_id "ENSRNOG00000011329"; gene_version "9"; transcript_id "ENSRNOT00000083666"; transcript_version "3"; exon_number "4"; gene_name "Pkm"; gene_source "ensembl"; gene_biotype "protein_coding"; transcript_name "Pkm-202"; transcript_source "ensembl"; transcript_biotype "protein_coding"; exon_id "ENSRNOE00000106844"; exon_version "1"; tag "Ensembl_canonical";
8	ensembl	CDS	68965775	68965906	0	+	0	gene_id "ENSRNOG00000011329"; gene_version "9"; transcript_id "ENSRNOT00000083666"; transcript_version "3"; exon_number "4"; gene_name "Pkm"; gene_source "ensembl"; gene_biotype "protein_coding"; transcript_name "Pkm-202"; transcript_source "ensembl"; transcript_biotype "protein_coding"; protein_id "ENSRNOP00000069474"; protein_version "3"; tag "Ensembl_canonical";
8	ensembl	exon	68965775	68965906	0	+	.	gene_id "ENSRNOG00000011329"; gene_version "9"; transcript_id "ENSRNOT00000098634"; transcript_version "2"; exon_number "4"; gene_name "Pkm"; gene_source "ensembl"; gene_biotype "protein_coding"; transcript_name "Pkm-203"; transcript_source "ensembl"; transcript_biotype "protein_coding"; exon_id "ENSRNOE00000106844"; exon_version "1";
8	ensembl	CDS	68965775	68965906	0	+	0	gene_id "ENSRNOG00000011329"; gene_version "9"; transcript_id "ENSRNOT00000098634"; transcript_version "2"; exon_number "4"; gene_name "Pkm"; gene_source "ensembl"; gene_biotype "protein_coding"; transcript_name "Pkm-203"; transcript_source "ensembl"; transcript_biotype "protein_coding"; protein_id "ENSRNOP00000079846"; protein_version "2";
8	ensembl	exon	68966179	68966365	0	+	.	gene_id "ENSRNOG00000011329"; gene_version "9"; transcript_id "ENSRNOT00000015332"; transcript_version "9"; exon_number "4"; gene_name "Pkm"; gene_source "ensembl"; gene_biotype "protein_coding"; transcript_name "Pkm-201"; transcript_source "ensembl"; transcript_biotype "protein_coding"; exon_id "ENSRNOE00000106907"; exon_version "1";
8	ensembl	CDS	68966179	68966365	0	+	0	gene_id "ENSRNOG00000011329"; gene_version "9"; transcript_id "ENSRNOT00000015332"; transcript_version "9"; exon_number "4"; gene_name "Pkm"; gene_source "ensembl"; gene_biotype "protein_coding"; transcript_name "Pkm-201"; transcript_source "ensembl"; transcript_biotype "protein_coding"; protein_id "ENSRNOP00000015331"; protein_version "8";
8	ensembl	exon	68966179	68966365	0	+	.	gene_id "ENSRNOG00000011329"; gene_version "9"; transcript_id "ENSRNOT00000118042"; transcript_version "2"; exon_number "6"; gene_name "Pkm"; gene_source "ensembl"; gene_biotype "protein_coding"; transcript_name "Pkm-204"; transcript_source "ensembl"; transcript_biotype "protein_coding"; exon_id "ENSRNOE00000106907"; exon_version "1";
8	ensembl	CDS	68966179	68966365	0	+	0	gene_id "ENSRNOG00000011329"; gene_version "9"; transcript_id "ENSRNOT00000118042"; transcript_version "2"; exon_number "6"; gene_name "Pkm"; gene_source "ensembl"; gene_biotype "protein_coding"; transcript_name "Pkm-204"; transcript_source "ensembl"; transcript_biotype "protein_coding"; protein_id "ENSRNOP00000089941"; protein_version "2";
8	ensembl	exon	68966179	68966365	0	+	.	gene_id "ENSRNOG00000011329"; gene_version "9"; transcript_id "ENSRNOT00000122070"; transcript_version "1"; exon_number "5"; gene_name "Pkm"; gene_source "ensembl"; gene_biotype "protein_coding"; transcript_name "Pkm-205"; transcript_source "ensembl"; transcript_biotype "protein_coding"; exon_id "ENSRNOE00000106907"; exon_version "1";
8	ensembl	CDS	68966179	68966365	0	+	0	gene_id "ENSRNOG00000011329"; gene_version "9"; transcript_id "ENSRNOT00000122070"; transcript_version "1"; exon_number "5"; gene_name "Pkm"; gene_source "ensembl"; gene_biotype "protein_coding"; transcript_name "Pkm-205"; transcript_source "ensembl"; transcript_biotype "protein_coding"; protein_id "ENSRNOP00000110552"; protein_version "1";
8	ensembl	exon	68966179	68966365	0	+	.	gene_id "ENSRNOG00000011329"; gene_version "9"; transcript_id "ENSRNOT00000083666"; transcript_version "3"; exon_number "5"; gene_name "Pkm"; gene_source "ensembl"; gene_biotype "protein_coding"; transcript_name "Pkm-202"; transcript_source "ensembl"; transcript_biotype "protein_coding"; exon_id "ENSRNOE00000106907"; exon_version "1"; tag "Ensembl_canonical";
8	ensembl	CDS	68966179	68966365	0	+	0	gene_id "ENSRNOG00000011329"; gene_version "9"; transcript_id "ENSRNOT00000083666"; transcript_version "3"; exon_number "5"; gene_name "Pkm"; gene_source "ensembl"; gene_biotype "protein_coding"; transcript_name "Pkm-202"; transcript_source "ensembl"; transcript_biotype "protein_coding"; protein_id "ENSRNOP00000069474"; protein_version "3"; tag "Ensembl_canonical";
8	ensembl	exon	68966179	68966365	0	+	.	gene_id "ENSRNOG00000011329"; gene_version "9"; transcript_id "ENSRNOT00000098634"; transcript_version "2"; exon_number "5"; gene_name "Pkm"; gene_source "ensembl"; gene_biotype "protein_coding"; transcript_name "Pkm-203"; transcript_source "ensembl"; transcript_biotype "protein_coding"; exon_id "ENSRNOE00000106907"; exon_version "1";
8	ensembl	CDS	68966179	68966365	0	+	0	gene_id "ENSRNOG00000011329"; gene_version "9"; transcript_id "ENSRNOT00000098634"; transcript_version "2"; exon_number "5"; gene_name "Pkm"; gene_source "ensembl"; gene_biotype "protein_coding"; transcript_name "Pkm-203"; transcript_source "ensembl"; transcript_biotype "protein_coding"; protein_id "ENSRNOP00000079846"; protein_version "2";
8	ensembl	exon	68967038	68967308	0	+	.	gene_id "ENSRNOG00000011329"; gene_version "9"; transcript_id "ENSRNOT00000015332"; transcript_version "9"; exon_number "5"; gene_name "Pkm"; gene_source "ensembl"; gene_biotype "protein_coding"; transcript_name "Pkm-201"; transcript_source "ensembl"; transcript_biotype "protein_coding"; exon_id "ENSRNOE00000320476"; exon_version "1";
8	ensembl	CDS	68967038	68967308	0	+	2	gene_id "ENSRNOG00000011329"; gene_version "9"; transcript_id "ENSRNOT00000015332"; transcript_version "9"; exon_number "5"; gene_name "Pkm"; gene_source "ensembl"; gene_biotype "protein_coding"; transcript_name "Pkm-201"; transcript_source "ensembl"; transcript_biotype "protein_coding"; protein_id "ENSRNOP00000015331"; protein_version "8";
8	ensembl	exon	68967038	68967308	0	+	.	gene_id "ENSRNOG00000011329"; gene_version "9"; transcript_id "ENSRNOT00000118042"; transcript_version "2"; exon_number "7"; gene_name "Pkm"; gene_source "ensembl"; gene_biotype "protein_coding"; transcript_name "Pkm-204"; transcript_source "ensembl"; transcript_biotype "protein_coding"; exon_id "ENSRNOE00000320476"; exon_version "1";
8	ensembl	CDS	68967038	68967308	0	+	2	gene_id "ENSRNOG00000011329"; gene_version "9"; transcript_id "ENSRNOT00000118042"; transcript_version "2"; exon_number "7"; gene_name "Pkm"; gene_source "ensembl"; gene_biotype "protein_coding"; transcript_name "Pkm-204"; transcript_source "ensembl"; transcript_biotype "protein_coding"; protein_id "ENSRNOP00000089941"; protein_version "2";
8	ensembl	exon	68967038	68967308	0	+	.	gene_id "ENSRNOG00000011329"; gene_version "9"; transcript_id "ENSRNOT00000122070"; transcript_version "1"; exon_number "6"; gene_name "Pkm"; gene_source "ensembl"; gene_biotype "protein_coding"; transcript_name "Pkm-205"; transcript_source "ensembl"; transcript_biotype "protein_coding"; exon_id "ENSRNOE00000320476"; exon_version "1";
8	ensembl	CDS	68967038	68967308	0	+	2	gene_id "ENSRNOG00000011329"; gene_version "9"; transcript_id "ENSRNOT00000122070"; transcript_version "1"; exon_number "6"; gene_name "Pkm"; gene_source "ensembl"; gene_biotype "protein_coding"; transcript_name "Pkm-205"; transcript_source "ensembl"; transcript_biotype "protein_coding"; protein_id "ENSRNOP00000110552"; protein_version "1";
8	ensembl	exon	68967038	68967308	0	+	.	gene_id "ENSRNOG00000011329"; gene_version "9"; transcript_id "ENSRNOT00000083666"; transcript_version "3"; exon_number "6"; gene_name "Pkm"; gene_source "ensembl"; gene_biotype "protein_coding"; transcript_name "Pkm-202"; transcript_source "ensembl"; transcript_biotype "protein_coding"; exon_id "ENSRNOE00000320476"; exon_version "1"; tag "Ensembl_canonical";
8	ensembl	CDS	68967038	68967308	0	+	2	gene_id "ENSRNOG00000011329"; gene_version "9"; transcript_id "ENSRNOT00000083666"; transcript_version "3"; exon_number "6"; gene_name "Pkm"; gene_source "ensembl"; gene_biotype "protein_coding"; transcript_name "Pkm-202"; transcript_source "ensembl"; transcript_biotype "protein_coding"; protein_id "ENSRNOP00000069474"; protein_version "3"; tag "Ensembl_canonical";
8	ensembl	exon	68967038	68967308	0	+	.	gene_id "ENSRNOG00000011329"; gene_version "9"; transcript_id "ENSRNOT00000098634"; transcript_version "2"; exon_number "6"; gene_name "Pkm"; gene_source "ensembl"; gene_biotype "protein_coding"; transcript_name "Pkm-203"; transcript_source "ensembl"; transcript_biotype "protein_coding"; exon_id "ENSRNOE00000320476"; exon_version "1";
8	ensembl	CDS	68967038	68967308	0	+	2	gene_id "ENSRNOG00000011329"; gene_version "9"; transcript_id "ENSRNOT00000098634"; transcript_version "2"; exon_number "6"; gene_name "Pkm"; gene_source "ensembl"; gene_biotype "protein_coding"; transcript_name "Pkm-203"; transcript_source "ensembl"; transcript_biotype "protein_coding"; protein_id "ENSRNOP00000079846"; protein_version "2";
8	ensembl	exon	68968176	68968326	0	+	.	gene_id "ENSRNOG00000011329"; gene_version "9"; transcript_id "ENSRNOT00000015332"; transcript_version "9"; exon_number "6"; gene_name "Pkm"; gene_source "ensembl"; gene_biotype "protein_coding"; transcript_name "Pkm-201"; transcript_source "ensembl"; transcript_biotype "protein_coding"; exon_id "ENSRNOE00000108553"; exon_version "3";
8	ensembl	CDS	68968176	68968326	0	+	1	gene_id "ENSRNOG00000011329"; gene_version "9"; transcript_id "ENSRNOT00000015332"; transcript_version "9"; exon_number "6"; gene_name "Pkm"; gene_source "ensembl"; gene_biotype "protein_coding"; transcript_name "Pkm-201"; transcript_source "ensembl"; transcript_biotype "protein_coding"; protein_id "ENSRNOP00000015331"; protein_version "8";
8	ensembl	exon	68968176	68968326	0	+	.	gene_id "ENSRNOG00000011329"; gene_version "9"; transcript_id "ENSRNOT00000118042"; transcript_version "2"; exon_number "8"; gene_name "Pkm"; gene_source "ensembl"; gene_biotype "protein_coding"; transcript_name "Pkm-204"; transcript_source "ensembl"; transcript_biotype "protein_coding"; exon_id "ENSRNOE00000108553"; exon_version "3";
8	ensembl	CDS	68968176	68968326	0	+	1	gene_id "ENSRNOG00000011329"; gene_version "9"; transcript_id "ENSRNOT00000118042"; transcript_version "2"; exon_number "8"; gene_name "Pkm"; gene_source "ensembl"; gene_biotype "protein_coding"; transcript_name "Pkm-204"; transcript_source "ensembl"; transcript_biotype "protein_coding"; protein_id "ENSRNOP00000089941"; protein_version "2";
8	ensembl	exon	68968176	68968326	0	+	.	gene_id "ENSRNOG00000011329"; gene_version "9"; transcript_id "ENSRNOT00000122070"; transcript_version "1"; exon_number "7"; gene_name "Pkm"; gene_source "ensembl"; gene_biotype "protein_coding"; transcript_name "Pkm-205"; transcript_source "ensembl"; transcript_biotype "protein_coding"; exon_id "ENSRNOE00000108553"; exon_version "3";
8	ensembl	CDS	68968176	68968326	0	+	1	gene_id "ENSRNOG00000011329"; gene_version "9"; transcript_id "ENSRNOT00000122070"; transcript_version "1"; exon_number "7"; gene_name "Pkm"; gene_source "ensembl"; gene_biotype "protein_coding"; transcript_name "Pkm-205"; transcript_source "ensembl"; transcript_biotype "protein_coding"; protein_id "ENSRNOP00000110552"; protein_version "1";
8	ensembl	exon	68968176	68968326	0	+	.	gene_id "ENSRNOG00000011329"; gene_version "9"; transcript_id "ENSRNOT00000083666"; transcript_version "3"; exon_number "7"; gene_name "Pkm"; gene_source "ensembl"; gene_biotype "protein_coding"; transcript_name "Pkm-202"; transcript_source "ensembl"; transcript_biotype "protein_coding"; exon_id "ENSRNOE00000108553"; exon_version "3"; tag "Ensembl_canonical";
8	ensembl	CDS	68968176	68968326	0	+	1	gene_id "ENSRNOG00000011329"; gene_version "9"; transcript_id "ENSRNOT00000083666"; transcript_version "3"; exon_number "7"; gene_name "Pkm"; gene_source "ensembl"; gene_biotype "protein_coding"; transcript_name "Pkm-202"; transcript_source "ensembl"; transcript_biotype "protein_coding"; protein_id "ENSRNOP00000069474"; protein_version "3"; tag "Ensembl_canonical";
8	ensembl	exon	68968176	68968326	0	+	.	gene_id "ENSRNOG00000011329"; gene_version "9"; transcript_id "ENSRNOT00000098634"; transcript_version "2"; exon_number "7"; gene_name "Pkm"; gene_source "ensembl"; gene_biotype "protein_coding"; transcript_name "Pkm-203"; transcript_source "ensembl"; transcript_biotype "protein_coding"; exon_id "ENSRNOE00000108553"; exon_version "3";
8	ensembl	CDS	68968176	68968326	0	+	1	gene_id "ENSRNOG00000011329"; gene_version "9"; transcript_id "ENSRNOT00000098634"; transcript_version "2"; exon_number "7"; gene_name "Pkm"; gene_source "ensembl"; gene_biotype "protein_coding"; transcript_name "Pkm-203"; transcript_source "ensembl"; transcript_biotype "protein_coding"; protein_id "ENSRNOP00000079846"; protein_version "2";
8	ensembl	exon	68968552	68968704	0	+	.	gene_id "ENSRNOG00000011329"; gene_version "9"; transcript_id "ENSRNOT00000015332"; transcript_version "9"; exon_number "7"; gene_name "Pkm"; gene_source "ensembl"; gene_biotype "protein_coding"; transcript_name "Pkm-201"; transcript_source "ensembl"; transcript_biotype "protein_coding"; exon_id "ENSRNOE00000108624"; exon_version "1";
8	ensembl	CDS	68968552	68968704	0	+	0	gene_id "ENSRNOG00000011329"; gene_version "9"; transcript_id "ENSRNOT00000015332"; transcript_version "9"; exon_number "7"; gene_name "Pkm"; gene_source "ensembl"; gene_biotype "protein_coding"; transcript_name "Pkm-201"; transcript_source "ensembl"; transcript_biotype "protein_coding"; protein_id "ENSRNOP00000015331"; protein_version "8";
8	ensembl	exon	68968552	68968704	0	+	.	gene_id "ENSRNOG00000011329"; gene_version "9"; transcript_id "ENSRNOT00000118042"; transcript_version "2"; exon_number "9"; gene_name "Pkm"; gene_source "ensembl"; gene_biotype "protein_coding"; transcript_name "Pkm-204"; transcript_source "ensembl"; transcript_biotype "protein_coding"; exon_id "ENSRNOE00000108624"; exon_version "1";
8	ensembl	CDS	68968552	68968704	0	+	0	gene_id "ENSRNOG00000011329"; gene_version "9"; transcript_id "ENSRNOT00000118042"; transcript_version "2"; exon_number "9"; gene_name "Pkm"; gene_source "ensembl"; gene_biotype "protein_coding"; transcript_name "Pkm-204"; transcript_source "ensembl"; transcript_biotype "protein_coding"; protein_id "ENSRNOP00000089941"; protein_version "2";
8	ensembl	exon	68968552	68968704	0	+	.	gene_id "ENSRNOG00000011329"; gene_version "9"; transcript_id "ENSRNOT00000122070"; transcript_version "1"; exon_number "8"; gene_name "Pkm"; gene_source "ensembl"; gene_biotype "protein_coding"; transcript_name "Pkm-205"; transcript_source "ensembl"; transcript_biotype "protein_coding"; exon_id "ENSRNOE00000108624"; exon_version "1";
8	ensembl	CDS	68968552	68968704	0	+	0	gene_id "ENSRNOG00000011329"; gene_version "9"; transcript_id "ENSRNOT00000122070"; transcript_version "1"; exon_number "8"; gene_name "Pkm"; gene_source "ensembl"; gene_biotype "protein_coding"; transcript_name "Pkm-205"; transcript_source "ensembl"; transcript_biotype "protein_coding"; protein_id "ENSRNOP00000110552"; protein_version "1";
8	ensembl	exon	68968552	68968704	0	+	.	gene_id "ENSRNOG00000011329"; gene_version "9"; transcript_id "ENSRNOT00000083666"; transcript_version "3"; exon_number "8"; gene_name "Pkm"; gene_source "ensembl"; gene_biotype "protein_coding"; transcript_name "Pkm-202"; transcript_source "ensembl"; transcript_biotype "protein_coding"; exon_id "ENSRNOE00000108624"; exon_version "1"; tag "Ensembl_canonical";
8	ensembl	CDS	68968552	68968704	0	+	0	gene_id "ENSRNOG00000011329"; gene_version "9"; transcript_id "ENSRNOT00000083666"; transcript_version "3"; exon_number "8"; gene_name "Pkm"; gene_source "ensembl"; gene_biotype "protein_coding"; transcript_name "Pkm-202"; transcript_source "ensembl"; transcript_biotype "protein_coding"; protein_id "ENSRNOP00000069474"; protein_version "3"; tag "Ensembl_canonical";
8	ensembl	exon	68968552	68968704	0	+	.	gene_id "ENSRNOG00000011329"; gene_version "9"; transcript_id "ENSRNOT00000098634"; transcript_version "2"; exon_number "8"; gene_name "Pkm"; gene_source "ensembl"; gene_biotype "protein_coding"; transcript_name "Pkm-203"; transcript_source "ensembl"; transcript_biotype "protein_coding"; exon_id "ENSRNOE00000108624"; exon_version "1";
8	ensembl	CDS	68968552	68968704	0	+	0	gene_id "ENSRNOG00000011329"; gene_version "9"; transcript_id "ENSRNOT00000098634"; transcript_version "2"; exon_number "8"; gene_name "Pkm"; gene_source "ensembl"; gene_biotype "protein_coding"; transcript_name "Pkm-203"; transcript_source "ensembl"; transcript_biotype "protein_coding"; protein_id "ENSRNOP00000079846"; protein_version "2";
8	ensembl	exon	68971409	68971575	0	+	.	gene_id "ENSRNOG00000011329"; gene_version "9"; transcript_id "ENSRNOT00000118042"; transcript_version "2"; exon_number "10"; gene_name "Pkm"; gene_source "ensembl"; gene_biotype "protein_coding"; transcript_name "Pkm-204"; transcript_source "ensembl"; transcript_biotype "protein_coding"; exon_id "ENSRNOE00000521656"; exon_version "1";
8	ensembl	CDS	68971409	68971575	0	+	0	gene_id "ENSRNOG00000011329"; gene_version "9"; transcript_id "ENSRNOT00000118042"; transcript_version "2"; exon_number "10"; gene_name "Pkm"; gene_source "ensembl"; gene_biotype "protein_coding"; transcript_name "Pkm-204"; transcript_source "ensembl"; transcript_biotype "protein_coding"; protein_id "ENSRNOP00000089941"; protein_version "2";
8	ensembl	exon	68971409	68971575	0	+	.	gene_id "ENSRNOG00000011329"; gene_version "9"; transcript_id "ENSRNOT00000122070"; transcript_version "1"; exon_number "9"; gene_name "Pkm"; gene_source "ensembl"; gene_biotype "protein_coding"; transcript_name "Pkm-205"; transcript_source "ensembl"; transcript_biotype "protein_coding"; exon_id "ENSRNOE00000521656"; exon_version "1";
8	ensembl	CDS	68971409	68971575	0	+	0	gene_id "ENSRNOG00000011329"; gene_version "9"; transcript_id "ENSRNOT00000122070"; transcript_version "1"; exon_number "9"; gene_name "Pkm"; gene_source "ensembl"; gene_biotype "protein_coding"; transcript_name "Pkm-205"; transcript_source "ensembl"; transcript_biotype "protein_coding"; protein_id "ENSRNOP00000110552"; protein_version "1";
8	ensembl	exon	68971953	68972119	0	+	.	gene_id "ENSRNOG00000011329"; gene_version "9"; transcript_id "ENSRNOT00000015332"; transcript_version "9"; exon_number "8"; gene_name "Pkm"; gene_source "ensembl"; gene_biotype "protein_coding"; transcript_name "Pkm-201"; transcript_source "ensembl"; transcript_biotype "protein_coding"; exon_id "ENSRNOE00000108693"; exon_version "1";
8	ensembl	CDS	68971953	68972119	0	+	0	gene_id "ENSRNOG00000011329"; gene_version "9"; transcript_id "ENSRNOT00000015332"; transcript_version "9"; exon_number "8"; gene_name "Pkm"; gene_source "ensembl"; gene_biotype "protein_coding"; transcript_name "Pkm-201"; transcript_source "ensembl"; transcript_biotype "protein_coding"; protein_id "ENSRNOP00000015331"; protein_version "8";
8	ensembl	exon	68971953	68972119	0	+	.	gene_id "ENSRNOG00000011329"; gene_version "9"; transcript_id "ENSRNOT00000118042"; transcript_version "2"; exon_number "11"; gene_name "Pkm"; gene_source "ensembl"; gene_biotype "protein_coding"; transcript_name "Pkm-204"; transcript_source "ensembl"; transcript_biotype "protein_coding"; exon_id "ENSRNOE00000630762"; exon_version "1";
8	ensembl	CDS	68971953	68972119	0	+	1	gene_id "ENSRNOG00000011329"; gene_version "9"; transcript_id "ENSRNOT00000118042"; transcript_version "2"; exon_number "11"; gene_name "Pkm"; gene_source "ensembl"; gene_biotype "protein_coding"; transcript_name "Pkm-204"; transcript_source "ensembl"; transcript_biotype "protein_coding"; protein_id "ENSRNOP00000089941"; protein_version "2";
8	ensembl	exon	68971953	68972119	0	+	.	gene_id "ENSRNOG00000011329"; gene_version "9"; transcript_id "ENSRNOT00000122070"; transcript_version "1"; exon_number "10"; gene_name "Pkm"; gene_source "ensembl"; gene_biotype "protein_coding"; transcript_name "Pkm-205"; transcript_source "ensembl"; transcript_biotype "protein_coding"; exon_id "ENSRNOE00000630762"; exon_version "1";
8	ensembl	CDS	68971953	68972119	0	+	1	gene_id "ENSRNOG00000011329"; gene_version "9"; transcript_id "ENSRNOT00000122070"; transcript_version "1"; exon_number "10"; gene_name "Pkm"; gene_source "ensembl"; gene_biotype "protein_coding"; transcript_name "Pkm-205"; transcript_source "ensembl"; transcript_biotype "protein_coding"; protein_id "ENSRNOP00000110552"; protein_version "1";
8	ensembl	exon	68971953	68972119	0	+	.	gene_id "ENSRNOG00000011329"; gene_version "9"; transcript_id "ENSRNOT00000083666"; transcript_version "3"; exon_number "9"; gene_name "Pkm"; gene_source "ensembl"; gene_biotype "protein_coding"; transcript_name "Pkm-202"; transcript_source "ensembl"; transcript_biotype "protein_coding"; exon_id "ENSRNOE00000108693"; exon_version "1"; tag "Ensembl_canonical";
8	ensembl	CDS	68971953	68972119	0	+	0	gene_id "ENSRNOG00000011329"; gene_version "9"; transcript_id "ENSRNOT00000083666"; transcript_version "3"; exon_number "9"; gene_name "Pkm"; gene_source "ensembl"; gene_biotype "protein_coding"; transcript_name "Pkm-202"; transcript_source "ensembl"; transcript_biotype "protein_coding"; protein_id "ENSRNOP00000069474"; protein_version "3"; tag "Ensembl_canonical";
8	ensembl	exon	68971953	68972119	0	+	.	gene_id "ENSRNOG00000011329"; gene_version "9"; transcript_id "ENSRNOT00000098634"; transcript_version "2"; exon_number "9"; gene_name "Pkm"; gene_source "ensembl"; gene_biotype "protein_coding"; transcript_name "Pkm-203"; transcript_source "ensembl"; transcript_biotype "protein_coding"; exon_id "ENSRNOE00000108693"; exon_version "1";
8	ensembl	CDS	68971953	68972119	0	+	0	gene_id "ENSRNOG00000011329"; gene_version "9"; transcript_id "ENSRNOT00000098634"; transcript_version "2"; exon_number "9"; gene_name "Pkm"; gene_source "ensembl"; gene_biotype "protein_coding"; transcript_name "Pkm-203"; transcript_source "ensembl"; transcript_biotype "protein_coding"; protein_id "ENSRNOP00000079846"; protein_version "2";
8	ensembl	CDS	68974024	68974073	0	+	2	gene_id "ENSRNOG00000011329"; gene_version "9"; transcript_id "ENSRNOT00000118042"; transcript_version "2"; exon_number "12"; gene_name "Pkm"; gene_source "ensembl"; gene_biotype "protein_coding"; transcript_name "Pkm-204"; transcript_source "ensembl"; transcript_biotype "protein_coding"; protein_id "ENSRNOP00000089941"; protein_version "2";
8	ensembl	CDS	68974024	68974073	0	+	2	gene_id "ENSRNOG00000011329"; gene_version "9"; transcript_id "ENSRNOT00000122070"; transcript_version "1"; exon_number "11"; gene_name "Pkm"; gene_source "ensembl"; gene_biotype "protein_coding"; transcript_name "Pkm-205"; transcript_source "ensembl"; transcript_biotype "protein_coding"; protein_id "ENSRNOP00000110552"; protein_version "1";
8	ensembl	exon	68974024	68974205	0	+	.	gene_id "ENSRNOG00000011329"; gene_version "9"; transcript_id "ENSRNOT00000015332"; transcript_version "9"; exon_number "9"; gene_name "Pkm"; gene_source "ensembl"; gene_biotype "protein_coding"; transcript_name "Pkm-201"; transcript_source "ensembl"; transcript_biotype "protein_coding"; exon_id "ENSRNOE00000108763"; exon_version "1";
8	ensembl	CDS	68974024	68974205	0	+	1	gene_id "ENSRNOG00000011329"; gene_version "9"; transcript_id "ENSRNOT00000015332"; transcript_version "9"; exon_number "9"; gene_name "Pkm"; gene_source "ensembl"; gene_biotype "protein_coding"; transcript_name "Pkm-201"; transcript_source "ensembl"; transcript_biotype "protein_coding"; protein_id "ENSRNOP00000015331"; protein_version "8";
8	ensembl	exon	68974024	68974205	0	+	.	gene_id "ENSRNOG00000011329"; gene_version "9"; transcript_id "ENSRNOT00000118042"; transcript_version "2"; exon_number "12"; gene_name "Pkm"; gene_source "ensembl"; gene_biotype "protein_coding"; transcript_name "Pkm-204"; transcript_source "ensembl"; transcript_biotype "protein_coding"; exon_id "ENSRNOE00000656196"; exon_version "1";
8	ensembl	exon	68974024	68974205	0	+	.	gene_id "ENSRNOG00000011329"; gene_version "9"; transcript_id "ENSRNOT00000122070"; transcript_version "1"; exon_number "11"; gene_name "Pkm"; gene_source "ensembl"; gene_biotype "protein_coding"; transcript_name "Pkm-205"; transcript_source "ensembl"; transcript_biotype "protein_coding"; exon_id "ENSRNOE00000656196"; exon_version "1";
8	ensembl	exon	68974024	68974205	0	+	.	gene_id "ENSRNOG00000011329"; gene_version "9"; transcript_id "ENSRNOT00000083666"; transcript_version "3"; exon_number "10"; gene_name "Pkm"; gene_source "ensembl"; gene_biotype "protein_coding"; transcript_name "Pkm-202"; transcript_source "ensembl"; transcript_biotype "protein_coding"; exon_id "ENSRNOE00000108763"; exon_version "1"; tag "Ensembl_canonical";
8	ensembl	CDS	68974024	68974205	0	+	1	gene_id "ENSRNOG00000011329"; gene_version "9"; transcript_id "ENSRNOT00000083666"; transcript_version "3"; exon_number "10"; gene_name "Pkm"; gene_source "ensembl"; gene_biotype "protein_coding"; transcript_name "Pkm-202"; transcript_source "ensembl"; transcript_biotype "protein_coding"; protein_id "ENSRNOP00000069474"; protein_version "3"; tag "Ensembl_canonical";
8	ensembl	exon	68974024	68974205	0	+	.	gene_id "ENSRNOG00000011329"; gene_version "9"; transcript_id "ENSRNOT00000098634"; transcript_version "2"; exon_number "10"; gene_name "Pkm"; gene_source "ensembl"; gene_biotype "protein_coding"; transcript_name "Pkm-203"; transcript_source "ensembl"; transcript_biotype "protein_coding"; exon_id "ENSRNOE00000108763"; exon_version "1";
8	ensembl	CDS	68974024	68974205	0	+	1	gene_id "ENSRNOG00000011329"; gene_version "9"; transcript_id "ENSRNOT00000098634"; transcript_version "2"; exon_number "10"; gene_name "Pkm"; gene_source "ensembl"; gene_biotype "protein_coding"; transcript_name "Pkm-203"; transcript_source "ensembl"; transcript_biotype "protein_coding"; protein_id "ENSRNOP00000079846"; protein_version "2";
8	ensembl	stop_codon	68974074	68974076	0	+	0	gene_id "ENSRNOG00000011329"; gene_version "9"; transcript_id "ENSRNOT00000118042"; transcript_version "2"; exon_number "12"; gene_name "Pkm"; gene_source "ensembl"; gene_biotype "protein_coding"; transcript_name "Pkm-204"; transcript_source "ensembl"; transcript_biotype "protein_coding";
8	ensembl	stop_codon	68974074	68974076	0	+	0	gene_id "ENSRNOG00000011329"; gene_version "9"; transcript_id "ENSRNOT00000122070"; transcript_version "1"; exon_number "11"; gene_name "Pkm"; gene_source "ensembl"; gene_biotype "protein_coding"; transcript_name "Pkm-205"; transcript_source "ensembl"; transcript_biotype "protein_coding";
8	ensembl	three_prime_utr	68974077	68974205	0	+	.	gene_id "ENSRNOG00000011329"; gene_version "9"; transcript_id "ENSRNOT00000118042"; transcript_version "2"; gene_name "Pkm"; gene_source "ensembl"; gene_biotype "protein_coding"; transcript_name "Pkm-204"; transcript_source "ensembl"; transcript_biotype "protein_coding";
8	ensembl	three_prime_utr	68974077	68974205	0	+	.	gene_id "ENSRNOG00000011329"; gene_version "9"; transcript_id "ENSRNOT00000122070"; transcript_version "1"; gene_name "Pkm"; gene_source "ensembl"; gene_biotype "protein_coding"; transcript_name "Pkm-205"; transcript_source "ensembl"; transcript_biotype "protein_coding";
8	ensembl	CDS	68974760	68974863	0	+	2	gene_id "ENSRNOG00000011329"; gene_version "9"; transcript_id "ENSRNOT00000015332"; transcript_version "9"; exon_number "10"; gene_name "Pkm"; gene_source "ensembl"; gene_biotype "protein_coding"; transcript_name "Pkm-201"; transcript_source "ensembl"; transcript_biotype "protein_coding"; protein_id "ENSRNOP00000015331"; protein_version "8";
8	ensembl	CDS	68974760	68974863	0	+	2	gene_id "ENSRNOG00000011329"; gene_version "9"; transcript_id "ENSRNOT00000083666"; transcript_version "3"; exon_number "11"; gene_name "Pkm"; gene_source "ensembl"; gene_biotype "protein_coding"; transcript_name "Pkm-202"; transcript_source "ensembl"; transcript_biotype "protein_coding"; protein_id "ENSRNOP00000069474"; protein_version "3"; tag "Ensembl_canonical";
8	ensembl	CDS	68974760	68974863	0	+	2	gene_id "ENSRNOG00000011329"; gene_version "9"; transcript_id "ENSRNOT00000098634"; transcript_version "2"; exon_number "11"; gene_name "Pkm"; gene_source "ensembl"; gene_biotype "protein_coding"; transcript_name "Pkm-203"; transcript_source "ensembl"; transcript_biotype "protein_coding"; protein_id "ENSRNOP00000079846"; protein_version "2";
8	ensembl	exon	68974760	68975393	0	+	.	gene_id "ENSRNOG00000011329"; gene_version "9"; transcript_id "ENSRNOT00000015332"; transcript_version "9"; exon_number "10"; gene_name "Pkm"; gene_source "ensembl"; gene_biotype "protein_coding"; transcript_name "Pkm-201"; transcript_source "ensembl"; transcript_biotype "protein_coding"; exon_id "ENSRNOE00000631597"; exon_version "1";
8	ensembl	exon	68974760	68975396	0	+	.	gene_id "ENSRNOG00000011329"; gene_version "9"; transcript_id "ENSRNOT00000083666"; transcript_version "3"; exon_number "11"; gene_name "Pkm"; gene_source "ensembl"; gene_biotype "protein_coding"; transcript_name "Pkm-202"; transcript_source "ensembl"; transcript_biotype "protein_coding"; exon_id "ENSRNOE00000697497"; exon_version "1"; tag "Ensembl_canonical";
8	ensembl	exon	68974760	68975396	0	+	.	gene_id "ENSRNOG00000011329"; gene_version "9"; transcript_id "ENSRNOT00000098634"; transcript_version "2"; exon_number "11"; gene_name "Pkm"; gene_source "ensembl"; gene_biotype "protein_coding"; transcript_name "Pkm-203"; transcript_source "ensembl"; transcript_biotype "protein_coding"; exon_id "ENSRNOE00000697497"; exon_version "1";
8	ensembl	stop_codon	68974864	68974866	0	+	0	gene_id "ENSRNOG00000011329"; gene_version "9"; transcript_id "ENSRNOT00000015332"; transcript_version "9"; exon_number "10"; gene_name "Pkm"; gene_source "ensembl"; gene_biotype "protein_coding"; transcript_name "Pkm-201"; transcript_source "ensembl"; transcript_biotype "protein_coding";
8	ensembl	stop_codon	68974864	68974866	0	+	0	gene_id "ENSRNOG00000011329"; gene_version "9"; transcript_id "ENSRNOT00000083666"; transcript_version "3"; exon_number "11"; gene_name "Pkm"; gene_source "ensembl"; gene_biotype "protein_coding"; transcript_name "Pkm-202"; transcript_source "ensembl"; transcript_biotype "protein_coding"; tag "Ensembl_canonical";
8	ensembl	stop_codon	68974864	68974866	0	+	0	gene_id "ENSRNOG00000011329"; gene_version "9"; transcript_id "ENSRNOT00000098634"; transcript_version "2"; exon_number "11"; gene_name "Pkm"; gene_source "ensembl"; gene_biotype "protein_coding"; transcript_name "Pkm-203"; transcript_source "ensembl"; transcript_biotype "protein_coding";
8	ensembl	three_prime_utr	68974867	68975393	0	+	.	gene_id "ENSRNOG00000011329"; gene_version "9"; transcript_id "ENSRNOT00000015332"; transcript_version "9"; gene_name "Pkm"; gene_source "ensembl"; gene_biotype "protein_coding"; transcript_name "Pkm-201"; transcript_source "ensembl"; transcript_biotype "protein_coding";
8	ensembl	three_prime_utr	68974867	68975396	0	+	.	gene_id "ENSRNOG00000011329"; gene_version "9"; transcript_id "ENSRNOT00000083666"; transcript_version "3"; gene_name "Pkm"; gene_source "ensembl"; gene_biotype "protein_coding"; transcript_name "Pkm-202"; transcript_source "ensembl"; transcript_biotype "protein_coding"; tag "Ensembl_canonical";
8	ensembl	three_prime_utr	68974867	68975396	0	+	.	gene_id "ENSRNOG00000011329"; gene_version "9"; transcript_id "ENSRNOT00000098634"; transcript_version "2"; gene_name "Pkm"; gene_source "ensembl"; gene_biotype "protein_coding"; transcript_name "Pkm-203"; transcript_source "ensembl"; transcript_biotype "protein_coding";
8	sraer114_es	exon	68976113	68976377	15.0568100311443	+	.	gene_id "ENSRNOG00000025979"; transcript_id "ENSRNOG00000025979_tx_1"; exon_id "8_68976113_68976377_+"; exonnum "1"; txlen "1758";
8	sraer114_es	exon	68976113	68976377	8.5992105730915	+	.	gene_id "ENSRNOG00000025979"; transcript_id "ENSRNOG00000025979_tx_3"; exon_id "8_68976113_68976377_+"; exonnum "1"; txlen "1904";
8	sraer114_es	exon	68976113	68976377	0.465229180592737	+	.	gene_id "ENSRNOG00000025979"; transcript_id "ENSRNOG00000025979_tx_7"; exon_id "8_68976113_68976377_+"; exonnum "1"; txlen "2016";
8	sraer114_es	exon	68976113	68976377	0.0189818361026042	+	.	gene_id "ENSRNOG00000025979"; transcript_id "ENSRNOG00000025979_tx_9"; exon_id "8_68976113_68976377_+"; exonnum "1"; txlen "2274";
8	sraer114_es	exon	68976159	68976203	0.0189818361026042	+	.	gene_id "ENSRNOG00000025979"; transcript_id "ENSRNOG00000025979_tx_10"; exon_id "8_68976159_68976203_+"; exonnum "1"; txlen "2054";
8	sraer114_es	exon	68976159	68976203	9.01298346703451	+	.	gene_id "ENSRNOG00000025979"; transcript_id "ENSRNOG00000025979_tx_2"; exon_id "8_68976159_68976203_+"; exonnum "1"; txlen "1538";
8	sraer114_es	exon	68976159	68976203	5.2386442498698	+	.	gene_id "ENSRNOG00000025979"; transcript_id "ENSRNOG00000025979_tx_5"; exon_id "8_68976159_68976203_+"; exonnum "1"; txlen "1684";
8	sraer114_mid	exon	68976601	68976746	0.0189818361026042	+	.	gene_id "ENSRNOG00000025979"; transcript_id "ENSRNOG00000025979_tx_10"; exon_id "8_68976601_68976746_+"; exonnum "2"; txlen "2054";
8	sraer114_mid	exon	68976601	68976746	8.5992105730915	+	.	gene_id "ENSRNOG00000025979"; transcript_id "ENSRNOG00000025979_tx_3"; exon_id "8_68976601_68976746_+"; exonnum "2"; txlen "1904";
8	sraer114_mid	exon	68976601	68976746	5.2386442498698	+	.	gene_id "ENSRNOG00000025979"; transcript_id "ENSRNOG00000025979_tx_5"; exon_id "8_68976601_68976746_+"; exonnum "2"; txlen "1684";
8	sraer114_mid	exon	68976601	68976746	0.465229180592737	+	.	gene_id "ENSRNOG00000025979"; transcript_id "ENSRNOG00000025979_tx_7"; exon_id "8_68976601_68976746_+"; exonnum "2"; txlen "2016";
8	sraer114_mid	exon	68976601	68976746	0.0189818361026042	+	.	gene_id "ENSRNOG00000025979"; transcript_id "ENSRNOG00000025979_tx_9"; exon_id "8_68976601_68976746_+"; exonnum "2"; txlen "2274";
8	sraer114_mid	exon	68976984	68977095	0.0189818361026042	+	.	gene_id "ENSRNOG00000025979"; transcript_id "ENSRNOG00000025979_tx_10"; exon_id "8_68976984_68977095_+"; exonnum "3"; txlen "2054";
8	sraer114_mid	exon	68976984	68977095	0.465229180592737	+	.	gene_id "ENSRNOG00000025979"; transcript_id "ENSRNOG00000025979_tx_7"; exon_id "8_68976984_68977095_+"; exonnum "3"; txlen "2016";
8	sraer114_mid	exon	68976984	68977095	0.0189818361026042	+	.	gene_id "ENSRNOG00000025979"; transcript_id "ENSRNOG00000025979_tx_9"; exon_id "8_68976984_68977095_+"; exonnum "3"; txlen "2274";
8	sraer114_mid	exon	68983816	68983935	0.0189818361026042	+	.	gene_id "ENSRNOG00000025979"; transcript_id "ENSRNOG00000025979_tx_10"; exon_id "8_68983816_68983935_+"; exonnum "4"; txlen "2054";
8	sraer114_mid	exon	68983816	68983935	0.0189818361026042	+	.	gene_id "ENSRNOG00000025979"; transcript_id "ENSRNOG00000025979_tx_9"; exon_id "8_68983816_68983935_+"; exonnum "4"; txlen "2274";
8	sraer114_es	exon	68988441	68988583	5.76277104597545	+	.	gene_id "ENSRNOG00000025979"; transcript_id "ENSRNOG00000025979_tx_4"; exon_id "8_68988441_68988583_+"; exonnum "1"; txlen "1636";
8	sraer114_es	exon	68988441	68988583	0.312994848458195	+	.	gene_id "ENSRNOG00000025979"; transcript_id "ENSRNOG00000025979_tx_8"; exon_id "8_68988441_68988583_+"; exonnum "1"; txlen "1578";
8	sraer114_es	exon	68994544	68994718	0.529031119845483	+	.	gene_id "ENSRNOG00000025979"; transcript_id "ENSRNOG00000025979_tx_6"; exon_id "8_68994544_68994718_+"; exonnum "1"; txlen "1668";
8	sraer114_mid	exon	69001403	69001436	0.0189818361026042	+	.	gene_id "ENSRNOG00000025979"; transcript_id "ENSRNOG00000025979_tx_10"; exon_id "8_69001403_69001436_+"; exonnum "5"; txlen "2054";
8	sraer114_mid	exon	69001403	69001436	0.0189818361026042	+	.	gene_id "ENSRNOG00000025979"; transcript_id "ENSRNOG00000025979_tx_9"; exon_id "8_69001403_69001436_+"; exonnum "5"; txlen "2274";
8	sraer114_mid	exon	69003681	69003784	0.0189818361026042	+	.	gene_id "ENSRNOG00000025979"; transcript_id "ENSRNOG00000025979_tx_10"; exon_id "8_69003681_69003784_+"; exonnum "6"; txlen "2054";
8	sraer114_mid	exon	69003681	69003784	0.0189818361026042	+	.	gene_id "ENSRNOG00000025979"; transcript_id "ENSRNOG00000025979_tx_9"; exon_id "8_69003681_69003784_+"; exonnum "6"; txlen "2274";
8	ensembl	five_prime_utr	69003807	69004005	0	+	.	gene_id "ENSRNOG00000025979"; gene_version "8"; transcript_id "ENSRNOT00000036798"; transcript_version "8"; gene_name "Gramd2a"; gene_source "ensembl"; gene_biotype "protein_coding"; transcript_name "Gramd2a-201"; transcript_source "ensembl"; transcript_biotype "protein_coding"; tag "Ensembl_canonical";
8	ensembl	exon	69003807	69004118	0	+	.	gene_id "ENSRNOG00000025979"; gene_version "8"; transcript_id "ENSRNOT00000036798"; transcript_version "8"; exon_number "1"; gene_name "Gramd2a"; gene_source "ensembl"; gene_biotype "protein_coding"; transcript_name "Gramd2a-201"; transcript_source "ensembl"; transcript_biotype "protein_coding"; exon_id "ENSRNOE00000720327"; exon_version "1"; tag "Ensembl_canonical";
8	ensembl	gene	69003807	69013573	0	+	.	gene_id "ENSRNOG00000025979"; gene_version "8"; gene_name "Gramd2a"; gene_source "ensembl"; gene_biotype "protein_coding";
8	ensembl	transcript	69003807	69013573	0	+	.	gene_id "ENSRNOG00000025979"; gene_version "8"; transcript_id "ENSRNOT00000036798"; transcript_version "8"; gene_name "Gramd2a"; gene_source "ensembl"; gene_biotype "protein_coding"; transcript_name "Gramd2a-201"; transcript_source "ensembl"; transcript_biotype "protein_coding"; tag "Ensembl_canonical";
8	ensembl	start_codon	69004006	69004008	0	+	0	gene_id "ENSRNOG00000025979"; gene_version "8"; transcript_id "ENSRNOT00000036798"; transcript_version "8"; exon_number "1"; gene_name "Gramd2a"; gene_source "ensembl"; gene_biotype "protein_coding"; transcript_name "Gramd2a-201"; transcript_source "ensembl"; transcript_biotype "protein_coding"; tag "Ensembl_canonical";
8	ensembl	CDS	69004006	69004118	0	+	0	gene_id "ENSRNOG00000025979"; gene_version "8"; transcript_id "ENSRNOT00000036798"; transcript_version "8"; exon_number "1"; gene_name "Gramd2a"; gene_source "ensembl"; gene_biotype "protein_coding"; transcript_name "Gramd2a-201"; transcript_source "ensembl"; transcript_biotype "protein_coding"; protein_id "ENSRNOP00000032874"; protein_version "7"; tag "Ensembl_canonical";
8	sraer114_mid	exon	69004026	69004118	15.0568100311443	+	.	gene_id "ENSRNOG00000025979"; transcript_id "ENSRNOG00000025979_tx_1"; exon_id "8_69004026_69004118_+"; exonnum "2"; txlen "1758";
8	sraer114_mid	exon	69004026	69004118	0.0189818361026042	+	.	gene_id "ENSRNOG00000025979"; transcript_id "ENSRNOG00000025979_tx_10"; exon_id "8_69004026_69004118_+"; exonnum "7"; txlen "2054";
8	sraer114_mid	exon	69004026	69004118	9.01298346703451	+	.	gene_id "ENSRNOG00000025979"; transcript_id "ENSRNOG00000025979_tx_2"; exon_id "8_69004026_69004118_+"; exonnum "2"; txlen "1538";
8	sraer114_mid	exon	69004026	69004118	8.5992105730915	+	.	gene_id "ENSRNOG00000025979"; transcript_id "ENSRNOG00000025979_tx_3"; exon_id "8_69004026_69004118_+"; exonnum "3"; txlen "1904";
8	sraer114_mid	exon	69004026	69004118	5.76277104597545	+	.	gene_id "ENSRNOG00000025979"; transcript_id "ENSRNOG00000025979_tx_4"; exon_id "8_69004026_69004118_+"; exonnum "2"; txlen "1636";
8	sraer114_mid	exon	69004026	69004118	5.2386442498698	+	.	gene_id "ENSRNOG00000025979"; transcript_id "ENSRNOG00000025979_tx_5"; exon_id "8_69004026_69004118_+"; exonnum "3"; txlen "1684";
8	sraer114_mid	exon	69004026	69004118	0.529031119845483	+	.	gene_id "ENSRNOG00000025979"; transcript_id "ENSRNOG00000025979_tx_6"; exon_id "8_69004026_69004118_+"; exonnum "2"; txlen "1668";
8	sraer114_mid	exon	69004026	69004118	0.465229180592737	+	.	gene_id "ENSRNOG00000025979"; transcript_id "ENSRNOG00000025979_tx_7"; exon_id "8_69004026_69004118_+"; exonnum "4"; txlen "2016";
8	sraer114_mid	exon	69004026	69004118	0.312994848458195	+	.	gene_id "ENSRNOG00000025979"; transcript_id "ENSRNOG00000025979_tx_8"; exon_id "8_69004026_69004118_+"; exonnum "2"; txlen "1578";
8	sraer114_mid	exon	69004026	69004118	0.0189818361026042	+	.	gene_id "ENSRNOG00000025979"; transcript_id "ENSRNOG00000025979_tx_9"; exon_id "8_69004026_69004118_+"; exonnum "7"; txlen "2274";
8	ensembl	exon	69005369	69005426	0	+	.	gene_id "ENSRNOG00000025979"; gene_version "8"; transcript_id "ENSRNOT00000036798"; transcript_version "8"; exon_number "2"; gene_name "Gramd2a"; gene_source "ensembl"; gene_biotype "protein_coding"; transcript_name "Gramd2a-201"; transcript_source "ensembl"; transcript_biotype "protein_coding"; exon_id "ENSRNOE00000275008"; exon_version "3"; tag "Ensembl_canonical";
8	ensembl	CDS	69005369	69005426	0	+	1	gene_id "ENSRNOG00000025979"; gene_version "8"; transcript_id "ENSRNOT00000036798"; transcript_version "8"; exon_number "2"; gene_name "Gramd2a"; gene_source "ensembl"; gene_biotype "protein_coding"; transcript_name "Gramd2a-201"; transcript_source "ensembl"; transcript_biotype "protein_coding"; protein_id "ENSRNOP00000032874"; protein_version "7"; tag "Ensembl_canonical";
8	ENSEMBL114_rn	exon	69005369	69005426	15.0568100311443	+	.	gene_id "ENSRNOG00000025979"; transcript_id "ENSRNOG00000025979_tx_1"; exon_id "8_69005369_69005426_+"; exonnum "3"; txlen "1758";
8	ENSEMBL114_rn	exon	69005369	69005426	0.0189818361026042	+	.	gene_id "ENSRNOG00000025979"; transcript_id "ENSRNOG00000025979_tx_10"; exon_id "8_69005369_69005426_+"; exonnum "8"; txlen "2054";
8	ENSEMBL114_rn	exon	69005369	69005426	9.01298346703451	+	.	gene_id "ENSRNOG00000025979"; transcript_id "ENSRNOG00000025979_tx_2"; exon_id "8_69005369_69005426_+"; exonnum "3"; txlen "1538";
8	ENSEMBL114_rn	exon	69005369	69005426	8.5992105730915	+	.	gene_id "ENSRNOG00000025979"; transcript_id "ENSRNOG00000025979_tx_3"; exon_id "8_69005369_69005426_+"; exonnum "4"; txlen "1904";
8	ENSEMBL114_rn	exon	69005369	69005426	5.76277104597545	+	.	gene_id "ENSRNOG00000025979"; transcript_id "ENSRNOG00000025979_tx_4"; exon_id "8_69005369_69005426_+"; exonnum "3"; txlen "1636";
8	ENSEMBL114_rn	exon	69005369	69005426	5.2386442498698	+	.	gene_id "ENSRNOG00000025979"; transcript_id "ENSRNOG00000025979_tx_5"; exon_id "8_69005369_69005426_+"; exonnum "4"; txlen "1684";
8	ENSEMBL114_rn	exon	69005369	69005426	0.529031119845483	+	.	gene_id "ENSRNOG00000025979"; transcript_id "ENSRNOG00000025979_tx_6"; exon_id "8_69005369_69005426_+"; exonnum "3"; txlen "1668";
8	ENSEMBL114_rn	exon	69005369	69005426	0.465229180592737	+	.	gene_id "ENSRNOG00000025979"; transcript_id "ENSRNOG00000025979_tx_7"; exon_id "8_69005369_69005426_+"; exonnum "5"; txlen "2016";
8	ENSEMBL114_rn	exon	69005369	69005426	0.0189818361026042	+	.	gene_id "ENSRNOG00000025979"; transcript_id "ENSRNOG00000025979_tx_9"; exon_id "8_69005369_69005426_+"; exonnum "8"; txlen "2274";
8	ensembl	exon	69005755	69005830	0	+	.	gene_id "ENSRNOG00000025979"; gene_version "8"; transcript_id "ENSRNOT00000036798"; transcript_version "8"; exon_number "3"; gene_name "Gramd2a"; gene_source "ensembl"; gene_biotype "protein_coding"; transcript_name "Gramd2a-201"; transcript_source "ensembl"; transcript_biotype "protein_coding"; exon_id "ENSRNOE00000274998"; exon_version "1"; tag "Ensembl_canonical";
8	ensembl	CDS	69005755	69005830	0	+	0	gene_id "ENSRNOG00000025979"; gene_version "8"; transcript_id "ENSRNOT00000036798"; transcript_version "8"; exon_number "3"; gene_name "Gramd2a"; gene_source "ensembl"; gene_biotype "protein_coding"; transcript_name "Gramd2a-201"; transcript_source "ensembl"; transcript_biotype "protein_coding"; protein_id "ENSRNOP00000032874"; protein_version "7"; tag "Ensembl_canonical";
8	ENSEMBL114_rn	exon	69005755	69005830	15.0568100311443	+	.	gene_id "ENSRNOG00000025979"; transcript_id "ENSRNOG00000025979_tx_1"; exon_id "8_69005755_69005830_+"; exonnum "4"; txlen "1758";
8	ENSEMBL114_rn	exon	69005755	69005830	0.0189818361026042	+	.	gene_id "ENSRNOG00000025979"; transcript_id "ENSRNOG00000025979_tx_10"; exon_id "8_69005755_69005830_+"; exonnum "9"; txlen "2054";
8	ENSEMBL114_rn	exon	69005755	69005830	9.01298346703451	+	.	gene_id "ENSRNOG00000025979"; transcript_id "ENSRNOG00000025979_tx_2"; exon_id "8_69005755_69005830_+"; exonnum "4"; txlen "1538";
8	ENSEMBL114_rn	exon	69005755	69005830	8.5992105730915	+	.	gene_id "ENSRNOG00000025979"; transcript_id "ENSRNOG00000025979_tx_3"; exon_id "8_69005755_69005830_+"; exonnum "5"; txlen "1904";
8	ENSEMBL114_rn	exon	69005755	69005830	5.76277104597545	+	.	gene_id "ENSRNOG00000025979"; transcript_id "ENSRNOG00000025979_tx_4"; exon_id "8_69005755_69005830_+"; exonnum "4"; txlen "1636";
8	ENSEMBL114_rn	exon	69005755	69005830	5.2386442498698	+	.	gene_id "ENSRNOG00000025979"; transcript_id "ENSRNOG00000025979_tx_5"; exon_id "8_69005755_69005830_+"; exonnum "5"; txlen "1684";
8	ENSEMBL114_rn	exon	69005755	69005830	0.529031119845483	+	.	gene_id "ENSRNOG00000025979"; transcript_id "ENSRNOG00000025979_tx_6"; exon_id "8_69005755_69005830_+"; exonnum "4"; txlen "1668";
8	ENSEMBL114_rn	exon	69005755	69005830	0.465229180592737	+	.	gene_id "ENSRNOG00000025979"; transcript_id "ENSRNOG00000025979_tx_7"; exon_id "8_69005755_69005830_+"; exonnum "6"; txlen "2016";
8	ENSEMBL114_rn	exon	69005755	69005830	0.312994848458195	+	.	gene_id "ENSRNOG00000025979"; transcript_id "ENSRNOG00000025979_tx_8"; exon_id "8_69005755_69005830_+"; exonnum "3"; txlen "1578";
8	ENSEMBL114_rn	exon	69005755	69005830	0.0189818361026042	+	.	gene_id "ENSRNOG00000025979"; transcript_id "ENSRNOG00000025979_tx_9"; exon_id "8_69005755_69005830_+"; exonnum "9"; txlen "2274";
8	ensembl	exon	69006385	69006488	0	+	.	gene_id "ENSRNOG00000025979"; gene_version "8"; transcript_id "ENSRNOT00000036798"; transcript_version "8"; exon_number "4"; gene_name "Gramd2a"; gene_source "ensembl"; gene_biotype "protein_coding"; transcript_name "Gramd2a-201"; transcript_source "ensembl"; transcript_biotype "protein_coding"; exon_id "ENSRNOE00000274991"; exon_version "1"; tag "Ensembl_canonical";
8	ensembl	CDS	69006385	69006488	0	+	2	gene_id "ENSRNOG00000025979"; gene_version "8"; transcript_id "ENSRNOT00000036798"; transcript_version "8"; exon_number "4"; gene_name "Gramd2a"; gene_source "ensembl"; gene_biotype "protein_coding"; transcript_name "Gramd2a-201"; transcript_source "ensembl"; transcript_biotype "protein_coding"; protein_id "ENSRNOP00000032874"; protein_version "7"; tag "Ensembl_canonical";
8	ENSEMBL114_rn	exon	69006385	69006488	15.0568100311443	+	.	gene_id "ENSRNOG00000025979"; transcript_id "ENSRNOG00000025979_tx_1"; exon_id "8_69006385_69006488_+"; exonnum "5"; txlen "1758";
8	ENSEMBL114_rn	exon	69006385	69006488	0.0189818361026042	+	.	gene_id "ENSRNOG00000025979"; transcript_id "ENSRNOG00000025979_tx_10"; exon_id "8_69006385_69006488_+"; exonnum "10"; txlen "2054";
8	ENSEMBL114_rn	exon	69006385	69006488	9.01298346703451	+	.	gene_id "ENSRNOG00000025979"; transcript_id "ENSRNOG00000025979_tx_2"; exon_id "8_69006385_69006488_+"; exonnum "5"; txlen "1538";
8	ENSEMBL114_rn	exon	69006385	69006488	8.5992105730915	+	.	gene_id "ENSRNOG00000025979"; transcript_id "ENSRNOG00000025979_tx_3"; exon_id "8_69006385_69006488_+"; exonnum "6"; txlen "1904";
8	ENSEMBL114_rn	exon	69006385	69006488	5.76277104597545	+	.	gene_id "ENSRNOG00000025979"; transcript_id "ENSRNOG00000025979_tx_4"; exon_id "8_69006385_69006488_+"; exonnum "5"; txlen "1636";
8	ENSEMBL114_rn	exon	69006385	69006488	5.2386442498698	+	.	gene_id "ENSRNOG00000025979"; transcript_id "ENSRNOG00000025979_tx_5"; exon_id "8_69006385_69006488_+"; exonnum "6"; txlen "1684";
8	ENSEMBL114_rn	exon	69006385	69006488	0.529031119845483	+	.	gene_id "ENSRNOG00000025979"; transcript_id "ENSRNOG00000025979_tx_6"; exon_id "8_69006385_69006488_+"; exonnum "5"; txlen "1668";
8	ENSEMBL114_rn	exon	69006385	69006488	0.465229180592737	+	.	gene_id "ENSRNOG00000025979"; transcript_id "ENSRNOG00000025979_tx_7"; exon_id "8_69006385_69006488_+"; exonnum "7"; txlen "2016";
8	ENSEMBL114_rn	exon	69006385	69006488	0.312994848458195	+	.	gene_id "ENSRNOG00000025979"; transcript_id "ENSRNOG00000025979_tx_8"; exon_id "8_69006385_69006488_+"; exonnum "4"; txlen "1578";
8	ENSEMBL114_rn	exon	69006385	69006488	0.0189818361026042	+	.	gene_id "ENSRNOG00000025979"; transcript_id "ENSRNOG00000025979_tx_9"; exon_id "8_69006385_69006488_+"; exonnum "10"; txlen "2274";
8	ensembl	exon	69007071	69007169	0	+	.	gene_id "ENSRNOG00000025979"; gene_version "8"; transcript_id "ENSRNOT00000036798"; transcript_version "8"; exon_number "5"; gene_name "Gramd2a"; gene_source "ensembl"; gene_biotype "protein_coding"; transcript_name "Gramd2a-201"; transcript_source "ensembl"; transcript_biotype "protein_coding"; exon_id "ENSRNOE00000274984"; exon_version "1"; tag "Ensembl_canonical";
8	ensembl	CDS	69007071	69007169	0	+	0	gene_id "ENSRNOG00000025979"; gene_version "8"; transcript_id "ENSRNOT00000036798"; transcript_version "8"; exon_number "5"; gene_name "Gramd2a"; gene_source "ensembl"; gene_biotype "protein_coding"; transcript_name "Gramd2a-201"; transcript_source "ensembl"; transcript_biotype "protein_coding"; protein_id "ENSRNOP00000032874"; protein_version "7"; tag "Ensembl_canonical";
8	ENSEMBL114_rn	exon	69007071	69007169	15.0568100311443	+	.	gene_id "ENSRNOG00000025979"; transcript_id "ENSRNOG00000025979_tx_1"; exon_id "8_69007071_69007169_+"; exonnum "6"; txlen "1758";
8	ENSEMBL114_rn	exon	69007071	69007169	0.0189818361026042	+	.	gene_id "ENSRNOG00000025979"; transcript_id "ENSRNOG00000025979_tx_10"; exon_id "8_69007071_69007169_+"; exonnum "11"; txlen "2054";
8	ENSEMBL114_rn	exon	69007071	69007169	9.01298346703451	+	.	gene_id "ENSRNOG00000025979"; transcript_id "ENSRNOG00000025979_tx_2"; exon_id "8_69007071_69007169_+"; exonnum "6"; txlen "1538";
8	ENSEMBL114_rn	exon	69007071	69007169	8.5992105730915	+	.	gene_id "ENSRNOG00000025979"; transcript_id "ENSRNOG00000025979_tx_3"; exon_id "8_69007071_69007169_+"; exonnum "7"; txlen "1904";
8	ENSEMBL114_rn	exon	69007071	69007169	5.76277104597545	+	.	gene_id "ENSRNOG00000025979"; transcript_id "ENSRNOG00000025979_tx_4"; exon_id "8_69007071_69007169_+"; exonnum "6"; txlen "1636";
8	ENSEMBL114_rn	exon	69007071	69007169	5.2386442498698	+	.	gene_id "ENSRNOG00000025979"; transcript_id "ENSRNOG00000025979_tx_5"; exon_id "8_69007071_69007169_+"; exonnum "7"; txlen "1684";
8	ENSEMBL114_rn	exon	69007071	69007169	0.529031119845483	+	.	gene_id "ENSRNOG00000025979"; transcript_id "ENSRNOG00000025979_tx_6"; exon_id "8_69007071_69007169_+"; exonnum "6"; txlen "1668";
8	ENSEMBL114_rn	exon	69007071	69007169	0.465229180592737	+	.	gene_id "ENSRNOG00000025979"; transcript_id "ENSRNOG00000025979_tx_7"; exon_id "8_69007071_69007169_+"; exonnum "8"; txlen "2016";
8	ENSEMBL114_rn	exon	69007071	69007169	0.312994848458195	+	.	gene_id "ENSRNOG00000025979"; transcript_id "ENSRNOG00000025979_tx_8"; exon_id "8_69007071_69007169_+"; exonnum "5"; txlen "1578";
8	ENSEMBL114_rn	exon	69007071	69007169	0.0189818361026042	+	.	gene_id "ENSRNOG00000025979"; transcript_id "ENSRNOG00000025979_tx_9"; exon_id "8_69007071_69007169_+"; exonnum "11"; txlen "2274";
8	ensembl	exon	69007448	69007519	0	+	.	gene_id "ENSRNOG00000025979"; gene_version "8"; transcript_id "ENSRNOT00000036798"; transcript_version "8"; exon_number "6"; gene_name "Gramd2a"; gene_source "ensembl"; gene_biotype "protein_coding"; transcript_name "Gramd2a-201"; transcript_source "ensembl"; transcript_biotype "protein_coding"; exon_id "ENSRNOE00000274977"; exon_version "1"; tag "Ensembl_canonical";
8	ensembl	CDS	69007448	69007519	0	+	0	gene_id "ENSRNOG00000025979"; gene_version "8"; transcript_id "ENSRNOT00000036798"; transcript_version "8"; exon_number "6"; gene_name "Gramd2a"; gene_source "ensembl"; gene_biotype "protein_coding"; transcript_name "Gramd2a-201"; transcript_source "ensembl"; transcript_biotype "protein_coding"; protein_id "ENSRNOP00000032874"; protein_version "7"; tag "Ensembl_canonical";
8	ENSEMBL114_rn	exon	69007448	69007519	15.0568100311443	+	.	gene_id "ENSRNOG00000025979"; transcript_id "ENSRNOG00000025979_tx_1"; exon_id "8_69007448_69007519_+"; exonnum "7"; txlen "1758";
8	ENSEMBL114_rn	exon	69007448	69007519	0.0189818361026042	+	.	gene_id "ENSRNOG00000025979"; transcript_id "ENSRNOG00000025979_tx_10"; exon_id "8_69007448_69007519_+"; exonnum "12"; txlen "2054";
8	ENSEMBL114_rn	exon	69007448	69007519	9.01298346703451	+	.	gene_id "ENSRNOG00000025979"; transcript_id "ENSRNOG00000025979_tx_2"; exon_id "8_69007448_69007519_+"; exonnum "7"; txlen "1538";
8	ENSEMBL114_rn	exon	69007448	69007519	8.5992105730915	+	.	gene_id "ENSRNOG00000025979"; transcript_id "ENSRNOG00000025979_tx_3"; exon_id "8_69007448_69007519_+"; exonnum "8"; txlen "1904";
8	ENSEMBL114_rn	exon	69007448	69007519	5.76277104597545	+	.	gene_id "ENSRNOG00000025979"; transcript_id "ENSRNOG00000025979_tx_4"; exon_id "8_69007448_69007519_+"; exonnum "7"; txlen "1636";
8	ENSEMBL114_rn	exon	69007448	69007519	5.2386442498698	+	.	gene_id "ENSRNOG00000025979"; transcript_id "ENSRNOG00000025979_tx_5"; exon_id "8_69007448_69007519_+"; exonnum "8"; txlen "1684";
8	ENSEMBL114_rn	exon	69007448	69007519	0.529031119845483	+	.	gene_id "ENSRNOG00000025979"; transcript_id "ENSRNOG00000025979_tx_6"; exon_id "8_69007448_69007519_+"; exonnum "7"; txlen "1668";
8	ENSEMBL114_rn	exon	69007448	69007519	0.465229180592737	+	.	gene_id "ENSRNOG00000025979"; transcript_id "ENSRNOG00000025979_tx_7"; exon_id "8_69007448_69007519_+"; exonnum "9"; txlen "2016";
8	ENSEMBL114_rn	exon	69007448	69007519	0.312994848458195	+	.	gene_id "ENSRNOG00000025979"; transcript_id "ENSRNOG00000025979_tx_8"; exon_id "8_69007448_69007519_+"; exonnum "6"; txlen "1578";
8	ENSEMBL114_rn	exon	69007448	69007519	0.0189818361026042	+	.	gene_id "ENSRNOG00000025979"; transcript_id "ENSRNOG00000025979_tx_9"; exon_id "8_69007448_69007519_+"; exonnum "12"; txlen "2274";
8	ensembl	exon	69008128	69008190	0	+	.	gene_id "ENSRNOG00000025979"; gene_version "8"; transcript_id "ENSRNOT00000036798"; transcript_version "8"; exon_number "7"; gene_name "Gramd2a"; gene_source "ensembl"; gene_biotype "protein_coding"; transcript_name "Gramd2a-201"; transcript_source "ensembl"; transcript_biotype "protein_coding"; exon_id "ENSRNOE00000274972"; exon_version "1"; tag "Ensembl_canonical";
8	ensembl	CDS	69008128	69008190	0	+	0	gene_id "ENSRNOG00000025979"; gene_version "8"; transcript_id "ENSRNOT00000036798"; transcript_version "8"; exon_number "7"; gene_name "Gramd2a"; gene_source "ensembl"; gene_biotype "protein_coding"; transcript_name "Gramd2a-201"; transcript_source "ensembl"; transcript_biotype "protein_coding"; protein_id "ENSRNOP00000032874"; protein_version "7"; tag "Ensembl_canonical";
8	ENSEMBL114_rn	exon	69008128	69008190	15.0568100311443	+	.	gene_id "ENSRNOG00000025979"; transcript_id "ENSRNOG00000025979_tx_1"; exon_id "8_69008128_69008190_+"; exonnum "8"; txlen "1758";
8	ENSEMBL114_rn	exon	69008128	69008190	0.0189818361026042	+	.	gene_id "ENSRNOG00000025979"; transcript_id "ENSRNOG00000025979_tx_10"; exon_id "8_69008128_69008190_+"; exonnum "13"; txlen "2054";
8	ENSEMBL114_rn	exon	69008128	69008190	9.01298346703451	+	.	gene_id "ENSRNOG00000025979"; transcript_id "ENSRNOG00000025979_tx_2"; exon_id "8_69008128_69008190_+"; exonnum "8"; txlen "1538";
8	ENSEMBL114_rn	exon	69008128	69008190	8.5992105730915	+	.	gene_id "ENSRNOG00000025979"; transcript_id "ENSRNOG00000025979_tx_3"; exon_id "8_69008128_69008190_+"; exonnum "9"; txlen "1904";
8	ENSEMBL114_rn	exon	69008128	69008190	5.76277104597545	+	.	gene_id "ENSRNOG00000025979"; transcript_id "ENSRNOG00000025979_tx_4"; exon_id "8_69008128_69008190_+"; exonnum "8"; txlen "1636";
8	ENSEMBL114_rn	exon	69008128	69008190	5.2386442498698	+	.	gene_id "ENSRNOG00000025979"; transcript_id "ENSRNOG00000025979_tx_5"; exon_id "8_69008128_69008190_+"; exonnum "9"; txlen "1684";
8	ENSEMBL114_rn	exon	69008128	69008190	0.529031119845483	+	.	gene_id "ENSRNOG00000025979"; transcript_id "ENSRNOG00000025979_tx_6"; exon_id "8_69008128_69008190_+"; exonnum "8"; txlen "1668";
8	ENSEMBL114_rn	exon	69008128	69008190	0.465229180592737	+	.	gene_id "ENSRNOG00000025979"; transcript_id "ENSRNOG00000025979_tx_7"; exon_id "8_69008128_69008190_+"; exonnum "10"; txlen "2016";
8	ENSEMBL114_rn	exon	69008128	69008190	0.312994848458195	+	.	gene_id "ENSRNOG00000025979"; transcript_id "ENSRNOG00000025979_tx_8"; exon_id "8_69008128_69008190_+"; exonnum "7"; txlen "1578";
8	ENSEMBL114_rn	exon	69008128	69008190	0.0189818361026042	+	.	gene_id "ENSRNOG00000025979"; transcript_id "ENSRNOG00000025979_tx_9"; exon_id "8_69008128_69008190_+"; exonnum "13"; txlen "2274";
8	ensembl	exon	69009508	69009652	0	+	.	gene_id "ENSRNOG00000025979"; gene_version "8"; transcript_id "ENSRNOT00000036798"; transcript_version "8"; exon_number "8"; gene_name "Gramd2a"; gene_source "ensembl"; gene_biotype "protein_coding"; transcript_name "Gramd2a-201"; transcript_source "ensembl"; transcript_biotype "protein_coding"; exon_id "ENSRNOE00000274965"; exon_version "1"; tag "Ensembl_canonical";
8	ensembl	CDS	69009508	69009652	0	+	0	gene_id "ENSRNOG00000025979"; gene_version "8"; transcript_id "ENSRNOT00000036798"; transcript_version "8"; exon_number "8"; gene_name "Gramd2a"; gene_source "ensembl"; gene_biotype "protein_coding"; transcript_name "Gramd2a-201"; transcript_source "ensembl"; transcript_biotype "protein_coding"; protein_id "ENSRNOP00000032874"; protein_version "7"; tag "Ensembl_canonical";
8	ENSEMBL114_rn	exon	69009508	69009652	15.0568100311443	+	.	gene_id "ENSRNOG00000025979"; transcript_id "ENSRNOG00000025979_tx_1"; exon_id "8_69009508_69009652_+"; exonnum "9"; txlen "1758";
8	ENSEMBL114_rn	exon	69009508	69009652	0.0189818361026042	+	.	gene_id "ENSRNOG00000025979"; transcript_id "ENSRNOG00000025979_tx_10"; exon_id "8_69009508_69009652_+"; exonnum "14"; txlen "2054";
8	ENSEMBL114_rn	exon	69009508	69009652	9.01298346703451	+	.	gene_id "ENSRNOG00000025979"; transcript_id "ENSRNOG00000025979_tx_2"; exon_id "8_69009508_69009652_+"; exonnum "9"; txlen "1538";
8	ENSEMBL114_rn	exon	69009508	69009652	8.5992105730915	+	.	gene_id "ENSRNOG00000025979"; transcript_id "ENSRNOG00000025979_tx_3"; exon_id "8_69009508_69009652_+"; exonnum "10"; txlen "1904";
8	ENSEMBL114_rn	exon	69009508	69009652	5.76277104597545	+	.	gene_id "ENSRNOG00000025979"; transcript_id "ENSRNOG00000025979_tx_4"; exon_id "8_69009508_69009652_+"; exonnum "9"; txlen "1636";
8	ENSEMBL114_rn	exon	69009508	69009652	5.2386442498698	+	.	gene_id "ENSRNOG00000025979"; transcript_id "ENSRNOG00000025979_tx_5"; exon_id "8_69009508_69009652_+"; exonnum "10"; txlen "1684";
8	ENSEMBL114_rn	exon	69009508	69009652	0.529031119845483	+	.	gene_id "ENSRNOG00000025979"; transcript_id "ENSRNOG00000025979_tx_6"; exon_id "8_69009508_69009652_+"; exonnum "9"; txlen "1668";
8	ENSEMBL114_rn	exon	69009508	69009652	0.465229180592737	+	.	gene_id "ENSRNOG00000025979"; transcript_id "ENSRNOG00000025979_tx_7"; exon_id "8_69009508_69009652_+"; exonnum "11"; txlen "2016";
8	ENSEMBL114_rn	exon	69009508	69009652	0.312994848458195	+	.	gene_id "ENSRNOG00000025979"; transcript_id "ENSRNOG00000025979_tx_8"; exon_id "8_69009508_69009652_+"; exonnum "8"; txlen "1578";
8	ENSEMBL114_rn	exon	69009508	69009652	0.0189818361026042	+	.	gene_id "ENSRNOG00000025979"; transcript_id "ENSRNOG00000025979_tx_9"; exon_id "8_69009508_69009652_+"; exonnum "14"; txlen "2274";
8	ensembl	exon	69009900	69009996	0	+	.	gene_id "ENSRNOG00000025979"; gene_version "8"; transcript_id "ENSRNOT00000036798"; transcript_version "8"; exon_number "9"; gene_name "Gramd2a"; gene_source "ensembl"; gene_biotype "protein_coding"; transcript_name "Gramd2a-201"; transcript_source "ensembl"; transcript_biotype "protein_coding"; exon_id "ENSRNOE00000274960"; exon_version "3"; tag "Ensembl_canonical";
8	ensembl	CDS	69009900	69009996	0	+	2	gene_id "ENSRNOG00000025979"; gene_version "8"; transcript_id "ENSRNOT00000036798"; transcript_version "8"; exon_number "9"; gene_name "Gramd2a"; gene_source "ensembl"; gene_biotype "protein_coding"; transcript_name "Gramd2a-201"; transcript_source "ensembl"; transcript_biotype "protein_coding"; protein_id "ENSRNOP00000032874"; protein_version "7"; tag "Ensembl_canonical";
8	ENSEMBL114_rn	exon	69009900	69009996	15.0568100311443	+	.	gene_id "ENSRNOG00000025979"; transcript_id "ENSRNOG00000025979_tx_1"; exon_id "8_69009900_69009996_+"; exonnum "10"; txlen "1758";
8	ENSEMBL114_rn	exon	69009900	69009996	0.0189818361026042	+	.	gene_id "ENSRNOG00000025979"; transcript_id "ENSRNOG00000025979_tx_10"; exon_id "8_69009900_69009996_+"; exonnum "15"; txlen "2054";
8	ENSEMBL114_rn	exon	69009900	69009996	9.01298346703451	+	.	gene_id "ENSRNOG00000025979"; transcript_id "ENSRNOG00000025979_tx_2"; exon_id "8_69009900_69009996_+"; exonnum "10"; txlen "1538";
8	ENSEMBL114_rn	exon	69009900	69009996	8.5992105730915	+	.	gene_id "ENSRNOG00000025979"; transcript_id "ENSRNOG00000025979_tx_3"; exon_id "8_69009900_69009996_+"; exonnum "11"; txlen "1904";
8	ENSEMBL114_rn	exon	69009900	69009996	5.76277104597545	+	.	gene_id "ENSRNOG00000025979"; transcript_id "ENSRNOG00000025979_tx_4"; exon_id "8_69009900_69009996_+"; exonnum "10"; txlen "1636";
8	ENSEMBL114_rn	exon	69009900	69009996	5.2386442498698	+	.	gene_id "ENSRNOG00000025979"; transcript_id "ENSRNOG00000025979_tx_5"; exon_id "8_69009900_69009996_+"; exonnum "11"; txlen "1684";
8	ENSEMBL114_rn	exon	69009900	69009996	0.529031119845483	+	.	gene_id "ENSRNOG00000025979"; transcript_id "ENSRNOG00000025979_tx_6"; exon_id "8_69009900_69009996_+"; exonnum "10"; txlen "1668";
8	ENSEMBL114_rn	exon	69009900	69009996	0.465229180592737	+	.	gene_id "ENSRNOG00000025979"; transcript_id "ENSRNOG00000025979_tx_7"; exon_id "8_69009900_69009996_+"; exonnum "12"; txlen "2016";
8	ENSEMBL114_rn	exon	69009900	69009996	0.312994848458195	+	.	gene_id "ENSRNOG00000025979"; transcript_id "ENSRNOG00000025979_tx_8"; exon_id "8_69009900_69009996_+"; exonnum "9"; txlen "1578";
8	ENSEMBL114_rn	exon	69009900	69009996	0.0189818361026042	+	.	gene_id "ENSRNOG00000025979"; transcript_id "ENSRNOG00000025979_tx_9"; exon_id "8_69009900_69009996_+"; exonnum "15"; txlen "2274";
8	ensembl	exon	69011098	69011202	0	+	.	gene_id "ENSRNOG00000025979"; gene_version "8"; transcript_id "ENSRNOT00000036798"; transcript_version "8"; exon_number "10"; gene_name "Gramd2a"; gene_source "ensembl"; gene_biotype "protein_coding"; transcript_name "Gramd2a-201"; transcript_source "ensembl"; transcript_biotype "protein_coding"; exon_id "ENSRNOE00000275021"; exon_version "6"; tag "Ensembl_canonical";
8	ensembl	CDS	69011098	69011202	0	+	1	gene_id "ENSRNOG00000025979"; gene_version "8"; transcript_id "ENSRNOT00000036798"; transcript_version "8"; exon_number "10"; gene_name "Gramd2a"; gene_source "ensembl"; gene_biotype "protein_coding"; transcript_name "Gramd2a-201"; transcript_source "ensembl"; transcript_biotype "protein_coding"; protein_id "ENSRNOP00000032874"; protein_version "7"; tag "Ensembl_canonical";
8	ENSEMBL114_rn	exon	69011098	69011202	15.0568100311443	+	.	gene_id "ENSRNOG00000025979"; transcript_id "ENSRNOG00000025979_tx_1"; exon_id "8_69011098_69011202_+"; exonnum "11"; txlen "1758";
8	ENSEMBL114_rn	exon	69011098	69011202	0.0189818361026042	+	.	gene_id "ENSRNOG00000025979"; transcript_id "ENSRNOG00000025979_tx_10"; exon_id "8_69011098_69011202_+"; exonnum "16"; txlen "2054";
8	ENSEMBL114_rn	exon	69011098	69011202	9.01298346703451	+	.	gene_id "ENSRNOG00000025979"; transcript_id "ENSRNOG00000025979_tx_2"; exon_id "8_69011098_69011202_+"; exonnum "11"; txlen "1538";
8	ENSEMBL114_rn	exon	69011098	69011202	8.5992105730915	+	.	gene_id "ENSRNOG00000025979"; transcript_id "ENSRNOG00000025979_tx_3"; exon_id "8_69011098_69011202_+"; exonnum "12"; txlen "1904";
8	ENSEMBL114_rn	exon	69011098	69011202	5.76277104597545	+	.	gene_id "ENSRNOG00000025979"; transcript_id "ENSRNOG00000025979_tx_4"; exon_id "8_69011098_69011202_+"; exonnum "11"; txlen "1636";
8	ENSEMBL114_rn	exon	69011098	69011202	5.2386442498698	+	.	gene_id "ENSRNOG00000025979"; transcript_id "ENSRNOG00000025979_tx_5"; exon_id "8_69011098_69011202_+"; exonnum "12"; txlen "1684";
8	ENSEMBL114_rn	exon	69011098	69011202	0.529031119845483	+	.	gene_id "ENSRNOG00000025979"; transcript_id "ENSRNOG00000025979_tx_6"; exon_id "8_69011098_69011202_+"; exonnum "11"; txlen "1668";
8	ENSEMBL114_rn	exon	69011098	69011202	0.465229180592737	+	.	gene_id "ENSRNOG00000025979"; transcript_id "ENSRNOG00000025979_tx_7"; exon_id "8_69011098_69011202_+"; exonnum "13"; txlen "2016";
8	ENSEMBL114_rn	exon	69011098	69011202	0.312994848458195	+	.	gene_id "ENSRNOG00000025979"; transcript_id "ENSRNOG00000025979_tx_8"; exon_id "8_69011098_69011202_+"; exonnum "10"; txlen "1578";
8	ENSEMBL114_rn	exon	69011098	69011202	0.0189818361026042	+	.	gene_id "ENSRNOG00000025979"; transcript_id "ENSRNOG00000025979_tx_9"; exon_id "8_69011098_69011202_+"; exonnum "16"; txlen "2274";
8	ensembl	CDS	69011355	69011355	0	+	1	gene_id "ENSRNOG00000025979"; gene_version "8"; transcript_id "ENSRNOT00000036798"; transcript_version "8"; exon_number "11"; gene_name "Gramd2a"; gene_source "ensembl"; gene_biotype "protein_coding"; transcript_name "Gramd2a-201"; transcript_source "ensembl"; transcript_biotype "protein_coding"; protein_id "ENSRNOP00000032874"; protein_version "7"; tag "Ensembl_canonical";
8	ensembl	exon	69011355	69011935	0	+	.	gene_id "ENSRNOG00000025979"; gene_version "8"; transcript_id "ENSRNOT00000036798"; transcript_version "8"; exon_number "11"; gene_name "Gramd2a"; gene_source "ensembl"; gene_biotype "protein_coding"; transcript_name "Gramd2a-201"; transcript_source "ensembl"; transcript_biotype "protein_coding"; exon_id "ENSRNOE00000531252"; exon_version "3"; tag "Ensembl_canonical";
8	ENSEMBL114_rn	exon	69011355	69011935	15.0568100311443	+	.	gene_id "ENSRNOG00000025979"; transcript_id "ENSRNOG00000025979_tx_1"; exon_id "8_69011355_69011935_+"; exonnum "12"; txlen "1758";
8	ENSEMBL114_rn	exon	69011355	69011935	0.0189818361026042	+	.	gene_id "ENSRNOG00000025979"; transcript_id "ENSRNOG00000025979_tx_10"; exon_id "8_69011355_69011935_+"; exonnum "17"; txlen "2054";
8	ENSEMBL114_rn	exon	69011355	69011935	9.01298346703451	+	.	gene_id "ENSRNOG00000025979"; transcript_id "ENSRNOG00000025979_tx_2"; exon_id "8_69011355_69011935_+"; exonnum "12"; txlen "1538";
8	ENSEMBL114_rn	exon	69011355	69011935	8.5992105730915	+	.	gene_id "ENSRNOG00000025979"; transcript_id "ENSRNOG00000025979_tx_3"; exon_id "8_69011355_69011935_+"; exonnum "13"; txlen "1904";
8	ENSEMBL114_rn	exon	69011355	69011935	5.76277104597545	+	.	gene_id "ENSRNOG00000025979"; transcript_id "ENSRNOG00000025979_tx_4"; exon_id "8_69011355_69011935_+"; exonnum "12"; txlen "1636";
8	ENSEMBL114_rn	exon	69011355	69011935	5.2386442498698	+	.	gene_id "ENSRNOG00000025979"; transcript_id "ENSRNOG00000025979_tx_5"; exon_id "8_69011355_69011935_+"; exonnum "13"; txlen "1684";
8	ENSEMBL114_rn	exon	69011355	69011935	0.529031119845483	+	.	gene_id "ENSRNOG00000025979"; transcript_id "ENSRNOG00000025979_tx_6"; exon_id "8_69011355_69011935_+"; exonnum "12"; txlen "1668";
8	ENSEMBL114_rn	exon	69011355	69011935	0.465229180592737	+	.	gene_id "ENSRNOG00000025979"; transcript_id "ENSRNOG00000025979_tx_7"; exon_id "8_69011355_69011935_+"; exonnum "14"; txlen "2016";
8	ENSEMBL114_rn	exon	69011355	69011935	0.312994848458195	+	.	gene_id "ENSRNOG00000025979"; transcript_id "ENSRNOG00000025979_tx_8"; exon_id "8_69011355_69011935_+"; exonnum "11"; txlen "1578";
8	ENSEMBL114_rn	exon	69011355	69011935	0.0189818361026042	+	.	gene_id "ENSRNOG00000025979"; transcript_id "ENSRNOG00000025979_tx_9"; exon_id "8_69011355_69011935_+"; exonnum "17"; txlen "2274";
8	ensembl	stop_codon	69011356	69011358	0	+	0	gene_id "ENSRNOG00000025979"; gene_version "8"; transcript_id "ENSRNOT00000036798"; transcript_version "8"; exon_number "11"; gene_name "Gramd2a"; gene_source "ensembl"; gene_biotype "protein_coding"; transcript_name "Gramd2a-201"; transcript_source "ensembl"; transcript_biotype "protein_coding"; tag "Ensembl_canonical";
8	ensembl	three_prime_utr	69011359	69011935	0	+	.	gene_id "ENSRNOG00000025979"; gene_version "8"; transcript_id "ENSRNOT00000036798"; transcript_version "8"; gene_name "Gramd2a"; gene_source "ensembl"; gene_biotype "protein_coding"; transcript_name "Gramd2a-201"; transcript_source "ensembl"; transcript_biotype "protein_coding"; tag "Ensembl_canonical";
8	ensembl	exon	69013079	69013573	0	+	.	gene_id "ENSRNOG00000025979"; gene_version "8"; transcript_id "ENSRNOT00000036798"; transcript_version "8"; exon_number "12"; gene_name "Gramd2a"; gene_source "ensembl"; gene_biotype "protein_coding"; transcript_name "Gramd2a-201"; transcript_source "ensembl"; transcript_biotype "protein_coding"; exon_id "ENSRNOE00000809500"; exon_version "1"; tag "Ensembl_canonical";
8	ensembl	three_prime_utr	69013079	69013573	0	+	.	gene_id "ENSRNOG00000025979"; gene_version "8"; transcript_id "ENSRNOT00000036798"; transcript_version "8"; gene_name "Gramd2a"; gene_source "ensembl"; gene_biotype "protein_coding"; transcript_name "Gramd2a-201"; transcript_source "ensembl"; transcript_biotype "protein_coding"; tag "Ensembl_canonical";
8	ensembl	exon	69044885	69045345	0	+	.	gene_id "ENSRNOG00000011619"; gene_version "9"; transcript_id "ENSRNOT00000083558"; transcript_version "3"; exon_number "1"; gene_name "Myo9a"; gene_source "ensembl"; gene_biotype "protein_coding"; transcript_name "Myo9a-202"; transcript_source "ensembl"; transcript_biotype "protein_coding"; exon_id "ENSRNOE00000704118"; exon_version "1";
8	ensembl	five_prime_utr	69044885	69045345	0	+	.	gene_id "ENSRNOG00000011619"; gene_version "9"; transcript_id "ENSRNOT00000083558"; transcript_version "3"; gene_name "Myo9a"; gene_source "ensembl"; gene_biotype "protein_coding"; transcript_name "Myo9a-202"; transcript_source "ensembl"; transcript_biotype "protein_coding";
8	ensembl	gene	69044885	69245231	0	+	.	gene_id "ENSRNOG00000011619"; gene_version "9"; gene_name "Myo9a"; gene_source "ensembl"; gene_biotype "protein_coding";
8	ensembl	transcript	69044885	69245231	0	+	.	gene_id "ENSRNOG00000011619"; gene_version "9"; transcript_id "ENSRNOT00000083558"; transcript_version "3"; gene_name "Myo9a"; gene_source "ensembl"; gene_biotype "protein_coding"; transcript_name "Myo9a-202"; transcript_source "ensembl"; transcript_biotype "protein_coding";
8	ensembl	exon	69044887	69045345	0	+	.	gene_id "ENSRNOG00000011619"; gene_version "9"; transcript_id "ENSRNOT00000104304"; transcript_version "2"; exon_number "1"; gene_name "Myo9a"; gene_source "ensembl"; gene_biotype "protein_coding"; transcript_name "Myo9a-204"; transcript_source "ensembl"; transcript_biotype "protein_coding"; exon_id "ENSRNOE00000744330"; exon_version "1";
8	ensembl	five_prime_utr	69044887	69045345	0	+	.	gene_id "ENSRNOG00000011619"; gene_version "9"; transcript_id "ENSRNOT00000104304"; transcript_version "2"; gene_name "Myo9a"; gene_source "ensembl"; gene_biotype "protein_coding"; transcript_name "Myo9a-204"; transcript_source "ensembl"; transcript_biotype "protein_coding";
8	ensembl	transcript	69044887	69245231	0	+	.	gene_id "ENSRNOG00000011619"; gene_version "9"; transcript_id "ENSRNOT00000104304"; transcript_version "2"; gene_name "Myo9a"; gene_source "ensembl"; gene_biotype "protein_coding"; transcript_name "Myo9a-204"; transcript_source "ensembl"; transcript_biotype "protein_coding";
8	ensembl	exon	69044928	69045345	0	+	.	gene_id "ENSRNOG00000011619"; gene_version "9"; transcript_id "ENSRNOT00000160432"; transcript_version "1"; exon_number "1"; gene_name "Myo9a"; gene_source "ensembl"; gene_biotype "protein_coding"; transcript_name "Myo9a-206"; transcript_source "ensembl"; transcript_biotype "protein_coding"; exon_id "ENSRNOE00000739859"; exon_version "1";
8	ensembl	five_prime_utr	69044928	69045345	0	+	.	gene_id "ENSRNOG00000011619"; gene_version "9"; transcript_id "ENSRNOT00000160432"; transcript_version "1"; gene_name "Myo9a"; gene_source "ensembl"; gene_biotype "protein_coding"; transcript_name "Myo9a-206"; transcript_source "ensembl"; transcript_biotype "protein_coding";
8	ensembl	exon	69044928	69045345	0	+	.	gene_id "ENSRNOG00000011619"; gene_version "9"; transcript_id "ENSRNOT00000118561"; transcript_version "2"; exon_number "1"; gene_name "Myo9a"; gene_source "ensembl"; gene_biotype "protein_coding"; transcript_name "Myo9a-205"; transcript_source "ensembl"; transcript_biotype "protein_coding"; exon_id "ENSRNOE00000739859"; exon_version "1";
8	ensembl	five_prime_utr	69044928	69045345	0	+	.	gene_id "ENSRNOG00000011619"; gene_version "9"; transcript_id "ENSRNOT00000118561"; transcript_version "2"; gene_name "Myo9a"; gene_source "ensembl"; gene_biotype "protein_coding"; transcript_name "Myo9a-205"; transcript_source "ensembl"; transcript_biotype "protein_coding";
8	ensembl	transcript	69044928	69244789	0	+	.	gene_id "ENSRNOG00000011619"; gene_version "9"; transcript_id "ENSRNOT00000160432"; transcript_version "1"; gene_name "Myo9a"; gene_source "ensembl"; gene_biotype "protein_coding"; transcript_name "Myo9a-206"; transcript_source "ensembl"; transcript_biotype "protein_coding";
8	ensembl	transcript	69044928	69245231	0	+	.	gene_id "ENSRNOG00000011619"; gene_version "9"; transcript_id "ENSRNOT00000118561"; transcript_version "2"; gene_name "Myo9a"; gene_source "ensembl"; gene_biotype "protein_coding"; transcript_name "Myo9a-205"; transcript_source "ensembl"; transcript_biotype "protein_coding";
8	ensembl	exon	69045014	69045345	0	+	.	gene_id "ENSRNOG00000011619"; gene_version "9"; transcript_id "ENSRNOT00000015963"; transcript_version "8"; exon_number "1"; gene_name "Myo9a"; gene_source "ensembl"; gene_biotype "protein_coding"; transcript_name "Myo9a-201"; transcript_source "ensembl"; transcript_biotype "protein_coding"; exon_id "ENSRNOE00000538972"; exon_version "2"; tag "Ensembl_canonical";
8	ensembl	five_prime_utr	69045014	69045345	0	+	.	gene_id "ENSRNOG00000011619"; gene_version "9"; transcript_id "ENSRNOT00000015963"; transcript_version "8"; gene_name "Myo9a"; gene_source "ensembl"; gene_biotype "protein_coding"; transcript_name "Myo9a-201"; transcript_source "ensembl"; transcript_biotype "protein_coding"; tag "Ensembl_canonical";
8	ensembl	exon	69045014	69045345	0	+	.	gene_id "ENSRNOG00000011619"; gene_version "9"; transcript_id "ENSRNOT00000103923"; transcript_version "2"; exon_number "1"; gene_name "Myo9a"; gene_source "ensembl"; gene_biotype "protein_coding"; transcript_name "Myo9a-203"; transcript_source "ensembl"; transcript_biotype "protein_coding"; exon_id "ENSRNOE00000538972"; exon_version "2";
8	ensembl	five_prime_utr	69045014	69045345	0	+	.	gene_id "ENSRNOG00000011619"; gene_version "9"; transcript_id "ENSRNOT00000103923"; transcript_version "2"; gene_name "Myo9a"; gene_source "ensembl"; gene_biotype "protein_coding"; transcript_name "Myo9a-203"; transcript_source "ensembl"; transcript_biotype "protein_coding";
8	ensembl	transcript	69045014	69245231	0	+	.	gene_id "ENSRNOG00000011619"; gene_version "9"; transcript_id "ENSRNOT00000015963"; transcript_version "8"; gene_name "Myo9a"; gene_source "ensembl"; gene_biotype "protein_coding"; transcript_name "Myo9a-201"; transcript_source "ensembl"; transcript_biotype "protein_coding"; tag "Ensembl_canonical";
8	ensembl	transcript	69045014	69245231	0	+	.	gene_id "ENSRNOG00000011619"; gene_version "9"; transcript_id "ENSRNOT00000103923"; transcript_version "2"; gene_name "Myo9a"; gene_source "ensembl"; gene_biotype "protein_coding"; transcript_name "Myo9a-203"; transcript_source "ensembl"; transcript_biotype "protein_coding";
8	ensembl	five_prime_utr	69083452	69083522	0	+	.	gene_id "ENSRNOG00000011619"; gene_version "9"; transcript_id "ENSRNOT00000160432"; transcript_version "1"; gene_name "Myo9a"; gene_source "ensembl"; gene_biotype "protein_coding"; transcript_name "Myo9a-206"; transcript_source "ensembl"; transcript_biotype "protein_coding";
8	ensembl	five_prime_utr	69083452	69083522	0	+	.	gene_id "ENSRNOG00000011619"; gene_version "9"; transcript_id "ENSRNOT00000015963"; transcript_version "8"; gene_name "Myo9a"; gene_source "ensembl"; gene_biotype "protein_coding"; transcript_name "Myo9a-201"; transcript_source "ensembl"; transcript_biotype "protein_coding"; tag "Ensembl_canonical";
8	ensembl	five_prime_utr	69083452	69083522	0	+	.	gene_id "ENSRNOG00000011619"; gene_version "9"; transcript_id "ENSRNOT00000103923"; transcript_version "2"; gene_name "Myo9a"; gene_source "ensembl"; gene_biotype "protein_coding"; transcript_name "Myo9a-203"; transcript_source "ensembl"; transcript_biotype "protein_coding";
8	ensembl	five_prime_utr	69083452	69083522	0	+	.	gene_id "ENSRNOG00000011619"; gene_version "9"; transcript_id "ENSRNOT00000118561"; transcript_version "2"; gene_name "Myo9a"; gene_source "ensembl"; gene_biotype "protein_coding"; transcript_name "Myo9a-205"; transcript_source "ensembl"; transcript_biotype "protein_coding";
8	ensembl	five_prime_utr	69083452	69083522	0	+	.	gene_id "ENSRNOG00000011619"; gene_version "9"; transcript_id "ENSRNOT00000104304"; transcript_version "2"; gene_name "Myo9a"; gene_source "ensembl"; gene_biotype "protein_coding"; transcript_name "Myo9a-204"; transcript_source "ensembl"; transcript_biotype "protein_coding";
8	ensembl	five_prime_utr	69083452	69083522	0	+	.	gene_id "ENSRNOG00000011619"; gene_version "9"; transcript_id "ENSRNOT00000083558"; transcript_version "3"; gene_name "Myo9a"; gene_source "ensembl"; gene_biotype "protein_coding"; transcript_name "Myo9a-202"; transcript_source "ensembl"; transcript_biotype "protein_coding";
8	ensembl	exon	69083452	69084362	0	+	.	gene_id "ENSRNOG00000011619"; gene_version "9"; transcript_id "ENSRNOT00000160432"; transcript_version "1"; exon_number "2"; gene_name "Myo9a"; gene_source "ensembl"; gene_biotype "protein_coding"; transcript_name "Myo9a-206"; transcript_source "ensembl"; transcript_biotype "protein_coding"; exon_id "ENSRNOE00000538139"; exon_version "1";
8	ensembl	exon	69083452	69084362	0	+	.	gene_id "ENSRNOG00000011619"; gene_version "9"; transcript_id "ENSRNOT00000015963"; transcript_version "8"; exon_number "2"; gene_name "Myo9a"; gene_source "ensembl"; gene_biotype "protein_coding"; transcript_name "Myo9a-201"; transcript_source "ensembl"; transcript_biotype "protein_coding"; exon_id "ENSRNOE00000538139"; exon_version "1"; tag "Ensembl_canonical";
8	ensembl	exon	69083452	69084362	0	+	.	gene_id "ENSRNOG00000011619"; gene_version "9"; transcript_id "ENSRNOT00000103923"; transcript_version "2"; exon_number "2"; gene_name "Myo9a"; gene_source "ensembl"; gene_biotype "protein_coding"; transcript_name "Myo9a-203"; transcript_source "ensembl"; transcript_biotype "protein_coding"; exon_id "ENSRNOE00000538139"; exon_version "1";
8	ensembl	exon	69083452	69084362	0	+	.	gene_id "ENSRNOG00000011619"; gene_version "9"; transcript_id "ENSRNOT00000118561"; transcript_version "2"; exon_number "2"; gene_name "Myo9a"; gene_source "ensembl"; gene_biotype "protein_coding"; transcript_name "Myo9a-205"; transcript_source "ensembl"; transcript_biotype "protein_coding"; exon_id "ENSRNOE00000538139"; exon_version "1";
8	ensembl	exon	69083452	69084362	0	+	.	gene_id "ENSRNOG00000011619"; gene_version "9"; transcript_id "ENSRNOT00000104304"; transcript_version "2"; exon_number "2"; gene_name "Myo9a"; gene_source "ensembl"; gene_biotype "protein_coding"; transcript_name "Myo9a-204"; transcript_source "ensembl"; transcript_biotype "protein_coding"; exon_id "ENSRNOE00000538139"; exon_version "1";
8	ensembl	exon	69083452	69084362	0	+	.	gene_id "ENSRNOG00000011619"; gene_version "9"; transcript_id "ENSRNOT00000083558"; transcript_version "3"; exon_number "2"; gene_name "Myo9a"; gene_source "ensembl"; gene_biotype "protein_coding"; transcript_name "Myo9a-202"; transcript_source "ensembl"; transcript_biotype "protein_coding"; exon_id "ENSRNOE00000538139"; exon_version "1";
8	ensembl	start_codon	69083523	69083525	0	+	0	gene_id "ENSRNOG00000011619"; gene_version "9"; transcript_id "ENSRNOT00000160432"; transcript_version "1"; exon_number "2"; gene_name "Myo9a"; gene_source "ensembl"; gene_biotype "protein_coding"; transcript_name "Myo9a-206"; transcript_source "ensembl"; transcript_biotype "protein_coding";
8	ensembl	start_codon	69083523	69083525	0	+	0	gene_id "ENSRNOG00000011619"; gene_version "9"; transcript_id "ENSRNOT00000015963"; transcript_version "8"; exon_number "2"; gene_name "Myo9a"; gene_source "ensembl"; gene_biotype "protein_coding"; transcript_name "Myo9a-201"; transcript_source "ensembl"; transcript_biotype "protein_coding"; tag "Ensembl_canonical";
8	ensembl	start_codon	69083523	69083525	0	+	0	gene_id "ENSRNOG00000011619"; gene_version "9"; transcript_id "ENSRNOT00000103923"; transcript_version "2"; exon_number "2"; gene_name "Myo9a"; gene_source "ensembl"; gene_biotype "protein_coding"; transcript_name "Myo9a-203"; transcript_source "ensembl"; transcript_biotype "protein_coding";
8	ensembl	start_codon	69083523	69083525	0	+	0	gene_id "ENSRNOG00000011619"; gene_version "9"; transcript_id "ENSRNOT00000118561"; transcript_version "2"; exon_number "2"; gene_name "Myo9a"; gene_source "ensembl"; gene_biotype "protein_coding"; transcript_name "Myo9a-205"; transcript_source "ensembl"; transcript_biotype "protein_coding";
8	ensembl	start_codon	69083523	69083525	0	+	0	gene_id "ENSRNOG00000011619"; gene_version "9"; transcript_id "ENSRNOT00000104304"; transcript_version "2"; exon_number "2"; gene_name "Myo9a"; gene_source "ensembl"; gene_biotype "protein_coding"; transcript_name "Myo9a-204"; transcript_source "ensembl"; transcript_biotype "protein_coding";
8	ensembl	start_codon	69083523	69083525	0	+	0	gene_id "ENSRNOG00000011619"; gene_version "9"; transcript_id "ENSRNOT00000083558"; transcript_version "3"; exon_number "2"; gene_name "Myo9a"; gene_source "ensembl"; gene_biotype "protein_coding"; transcript_name "Myo9a-202"; transcript_source "ensembl"; transcript_biotype "protein_coding";
8	ensembl	CDS	69083523	69084362	0	+	0	gene_id "ENSRNOG00000011619"; gene_version "9"; transcript_id "ENSRNOT00000160432"; transcript_version "1"; exon_number "2"; gene_name "Myo9a"; gene_source "ensembl"; gene_biotype "protein_coding"; transcript_name "Myo9a-206"; transcript_source "ensembl"; transcript_biotype "protein_coding"; protein_id "ENSRNOP00000101261"; protein_version "1";
8	ensembl	CDS	69083523	69084362	0	+	0	gene_id "ENSRNOG00000011619"; gene_version "9"; transcript_id "ENSRNOT00000015963"; transcript_version "8"; exon_number "2"; gene_name "Myo9a"; gene_source "ensembl"; gene_biotype "protein_coding"; transcript_name "Myo9a-201"; transcript_source "ensembl"; transcript_biotype "protein_coding"; protein_id "ENSRNOP00000015963"; protein_version "6"; tag "Ensembl_canonical";
8	ensembl	CDS	69083523	69084362	0	+	0	gene_id "ENSRNOG00000011619"; gene_version "9"; transcript_id "ENSRNOT00000103923"; transcript_version "2"; exon_number "2"; gene_name "Myo9a"; gene_source "ensembl"; gene_biotype "protein_coding"; transcript_name "Myo9a-203"; transcript_source "ensembl"; transcript_biotype "protein_coding"; protein_id "ENSRNOP00000078500"; protein_version "2";
8	ensembl	CDS	69083523	69084362	0	+	0	gene_id "ENSRNOG00000011619"; gene_version "9"; transcript_id "ENSRNOT00000118561"; transcript_version "2"; exon_number "2"; gene_name "Myo9a"; gene_source "ensembl"; gene_biotype "protein_coding"; transcript_name "Myo9a-205"; transcript_source "ensembl"; transcript_biotype "protein_coding"; protein_id "ENSRNOP00000086148"; protein_version "1";
8	ensembl	CDS	69083523	69084362	0	+	0	gene_id "ENSRNOG00000011619"; gene_version "9"; transcript_id "ENSRNOT00000104304"; transcript_version "2"; exon_number "2"; gene_name "Myo9a"; gene_source "ensembl"; gene_biotype "protein_coding"; transcript_name "Myo9a-204"; transcript_source "ensembl"; transcript_biotype "protein_coding"; protein_id "ENSRNOP00000093434"; protein_version "1";
8	ensembl	CDS	69083523	69084362	0	+	0	gene_id "ENSRNOG00000011619"; gene_version "9"; transcript_id "ENSRNOT00000083558"; transcript_version "3"; exon_number "2"; gene_name "Myo9a"; gene_source "ensembl"; gene_biotype "protein_coding"; transcript_name "Myo9a-202"; transcript_source "ensembl"; transcript_biotype "protein_coding"; protein_id "ENSRNOP00000070271"; protein_version "2";
8	ensembl	exon	69087396	69087490	0	+	.	gene_id "ENSRNOG00000011619"; gene_version "9"; transcript_id "ENSRNOT00000160432"; transcript_version "1"; exon_number "3"; gene_name "Myo9a"; gene_source "ensembl"; gene_biotype "protein_coding"; transcript_name "Myo9a-206"; transcript_source "ensembl"; transcript_biotype "protein_coding"; exon_id "ENSRNOE00000109948"; exon_version "1";
8	ensembl	CDS	69087396	69087490	0	+	0	gene_id "ENSRNOG00000011619"; gene_version "9"; transcript_id "ENSRNOT00000160432"; transcript_version "1"; exon_number "3"; gene_name "Myo9a"; gene_source "ensembl"; gene_biotype "protein_coding"; transcript_name "Myo9a-206"; transcript_source "ensembl"; transcript_biotype "protein_coding"; protein_id "ENSRNOP00000101261"; protein_version "1";
8	ensembl	exon	69087396	69087490	0	+	.	gene_id "ENSRNOG00000011619"; gene_version "9"; transcript_id "ENSRNOT00000015963"; transcript_version "8"; exon_number "3"; gene_name "Myo9a"; gene_source "ensembl"; gene_biotype "protein_coding"; transcript_name "Myo9a-201"; transcript_source "ensembl"; transcript_biotype "protein_coding"; exon_id "ENSRNOE00000109948"; exon_version "1"; tag "Ensembl_canonical";
8	ensembl	CDS	69087396	69087490	0	+	0	gene_id "ENSRNOG00000011619"; gene_version "9"; transcript_id "ENSRNOT00000015963"; transcript_version "8"; exon_number "3"; gene_name "Myo9a"; gene_source "ensembl"; gene_biotype "protein_coding"; transcript_name "Myo9a-201"; transcript_source "ensembl"; transcript_biotype "protein_coding"; protein_id "ENSRNOP00000015963"; protein_version "6"; tag "Ensembl_canonical";
8	ensembl	exon	69087396	69087490	0	+	.	gene_id "ENSRNOG00000011619"; gene_version "9"; transcript_id "ENSRNOT00000103923"; transcript_version "2"; exon_number "3"; gene_name "Myo9a"; gene_source "ensembl"; gene_biotype "protein_coding"; transcript_name "Myo9a-203"; transcript_source "ensembl"; transcript_biotype "protein_coding"; exon_id "ENSRNOE00000109948"; exon_version "1";
8	ensembl	CDS	69087396	69087490	0	+	0	gene_id "ENSRNOG00000011619"; gene_version "9"; transcript_id "ENSRNOT00000103923"; transcript_version "2"; exon_number "3"; gene_name "Myo9a"; gene_source "ensembl"; gene_biotype "protein_coding"; transcript_name "Myo9a-203"; transcript_source "ensembl"; transcript_biotype "protein_coding"; protein_id "ENSRNOP00000078500"; protein_version "2";
8	ensembl	exon	69087396	69087490	0	+	.	gene_id "ENSRNOG00000011619"; gene_version "9"; transcript_id "ENSRNOT00000118561"; transcript_version "2"; exon_number "3"; gene_name "Myo9a"; gene_source "ensembl"; gene_biotype "protein_coding"; transcript_name "Myo9a-205"; transcript_source "ensembl"; transcript_biotype "protein_coding"; exon_id "ENSRNOE00000109948"; exon_version "1";
8	ensembl	CDS	69087396	69087490	0	+	0	gene_id "ENSRNOG00000011619"; gene_version "9"; transcript_id "ENSRNOT00000118561"; transcript_version "2"; exon_number "3"; gene_name "Myo9a"; gene_source "ensembl"; gene_biotype "protein_coding"; transcript_name "Myo9a-205"; transcript_source "ensembl"; transcript_biotype "protein_coding"; protein_id "ENSRNOP00000086148"; protein_version "1";
8	ensembl	exon	69087396	69087490	0	+	.	gene_id "ENSRNOG00000011619"; gene_version "9"; transcript_id "ENSRNOT00000104304"; transcript_version "2"; exon_number "3"; gene_name "Myo9a"; gene_source "ensembl"; gene_biotype "protein_coding"; transcript_name "Myo9a-204"; transcript_source "ensembl"; transcript_biotype "protein_coding"; exon_id "ENSRNOE00000109948"; exon_version "1";
8	ensembl	CDS	69087396	69087490	0	+	0	gene_id "ENSRNOG00000011619"; gene_version "9"; transcript_id "ENSRNOT00000104304"; transcript_version "2"; exon_number "3"; gene_name "Myo9a"; gene_source "ensembl"; gene_biotype "protein_coding"; transcript_name "Myo9a-204"; transcript_source "ensembl"; transcript_biotype "protein_coding"; protein_id "ENSRNOP00000093434"; protein_version "1";
8	ensembl	exon	69087396	69087490	0	+	.	gene_id "ENSRNOG00000011619"; gene_version "9"; transcript_id "ENSRNOT00000083558"; transcript_version "3"; exon_number "3"; gene_name "Myo9a"; gene_source "ensembl"; gene_biotype "protein_coding"; transcript_name "Myo9a-202"; transcript_source "ensembl"; transcript_biotype "protein_coding"; exon_id "ENSRNOE00000109948"; exon_version "1";
8	ensembl	CDS	69087396	69087490	0	+	0	gene_id "ENSRNOG00000011619"; gene_version "9"; transcript_id "ENSRNOT00000083558"; transcript_version "3"; exon_number "3"; gene_name "Myo9a"; gene_source "ensembl"; gene_biotype "protein_coding"; transcript_name "Myo9a-202"; transcript_source "ensembl"; transcript_biotype "protein_coding"; protein_id "ENSRNOP00000070271"; protein_version "2";
8	ensembl	exon	69091544	69091606	0	+	.	gene_id "ENSRNOG00000011619"; gene_version "9"; transcript_id "ENSRNOT00000160432"; transcript_version "1"; exon_number "4"; gene_name "Myo9a"; gene_source "ensembl"; gene_biotype "protein_coding"; transcript_name "Myo9a-206"; transcript_source "ensembl"; transcript_biotype "protein_coding"; exon_id "ENSRNOE00000110006"; exon_version "1";
8	ensembl	CDS	69091544	69091606	0	+	1	gene_id "ENSRNOG00000011619"; gene_version "9"; transcript_id "ENSRNOT00000160432"; transcript_version "1"; exon_number "4"; gene_name "Myo9a"; gene_source "ensembl"; gene_biotype "protein_coding"; transcript_name "Myo9a-206"; transcript_source "ensembl"; transcript_biotype "protein_coding"; protein_id "ENSRNOP00000101261"; protein_version "1";
8	ensembl	exon	69091544	69091606	0	+	.	gene_id "ENSRNOG00000011619"; gene_version "9"; transcript_id "ENSRNOT00000015963"; transcript_version "8"; exon_number "4"; gene_name "Myo9a"; gene_source "ensembl"; gene_biotype "protein_coding"; transcript_name "Myo9a-201"; transcript_source "ensembl"; transcript_biotype "protein_coding"; exon_id "ENSRNOE00000110006"; exon_version "1"; tag "Ensembl_canonical";
8	ensembl	CDS	69091544	69091606	0	+	1	gene_id "ENSRNOG00000011619"; gene_version "9"; transcript_id "ENSRNOT00000015963"; transcript_version "8"; exon_number "4"; gene_name "Myo9a"; gene_source "ensembl"; gene_biotype "protein_coding"; transcript_name "Myo9a-201"; transcript_source "ensembl"; transcript_biotype "protein_coding"; protein_id "ENSRNOP00000015963"; protein_version "6"; tag "Ensembl_canonical";
8	ensembl	exon	69091544	69091606	0	+	.	gene_id "ENSRNOG00000011619"; gene_version "9"; transcript_id "ENSRNOT00000103923"; transcript_version "2"; exon_number "4"; gene_name "Myo9a"; gene_source "ensembl"; gene_biotype "protein_coding"; transcript_name "Myo9a-203"; transcript_source "ensembl"; transcript_biotype "protein_coding"; exon_id "ENSRNOE00000110006"; exon_version "1";
8	ensembl	CDS	69091544	69091606	0	+	1	gene_id "ENSRNOG00000011619"; gene_version "9"; transcript_id "ENSRNOT00000103923"; transcript_version "2"; exon_number "4"; gene_name "Myo9a"; gene_source "ensembl"; gene_biotype "protein_coding"; transcript_name "Myo9a-203"; transcript_source "ensembl"; transcript_biotype "protein_coding"; protein_id "ENSRNOP00000078500"; protein_version "2";
8	ensembl	exon	69091544	69091606	0	+	.	gene_id "ENSRNOG00000011619"; gene_version "9"; transcript_id "ENSRNOT00000118561"; transcript_version "2"; exon_number "4"; gene_name "Myo9a"; gene_source "ensembl"; gene_biotype "protein_coding"; transcript_name "Myo9a-205"; transcript_source "ensembl"; transcript_biotype "protein_coding"; exon_id "ENSRNOE00000110006"; exon_version "1";
8	ensembl	CDS	69091544	69091606	0	+	1	gene_id "ENSRNOG00000011619"; gene_version "9"; transcript_id "ENSRNOT00000118561"; transcript_version "2"; exon_number "4"; gene_name "Myo9a"; gene_source "ensembl"; gene_biotype "protein_coding"; transcript_name "Myo9a-205"; transcript_source "ensembl"; transcript_biotype "protein_coding"; protein_id "ENSRNOP00000086148"; protein_version "1";
8	ensembl	exon	69091544	69091606	0	+	.	gene_id "ENSRNOG00000011619"; gene_version "9"; transcript_id "ENSRNOT00000104304"; transcript_version "2"; exon_number "4"; gene_name "Myo9a"; gene_source "ensembl"; gene_biotype "protein_coding"; transcript_name "Myo9a-204"; transcript_source "ensembl"; transcript_biotype "protein_coding"; exon_id "ENSRNOE00000110006"; exon_version "1";
8	ensembl	CDS	69091544	69091606	0	+	1	gene_id "ENSRNOG00000011619"; gene_version "9"; transcript_id "ENSRNOT00000104304"; transcript_version "2"; exon_number "4"; gene_name "Myo9a"; gene_source "ensembl"; gene_biotype "protein_coding"; transcript_name "Myo9a-204"; transcript_source "ensembl"; transcript_biotype "protein_coding"; protein_id "ENSRNOP00000093434"; protein_version "1";
8	ensembl	exon	69091544	69091606	0	+	.	gene_id "ENSRNOG00000011619"; gene_version "9"; transcript_id "ENSRNOT00000083558"; transcript_version "3"; exon_number "4"; gene_name "Myo9a"; gene_source "ensembl"; gene_biotype "protein_coding"; transcript_name "Myo9a-202"; transcript_source "ensembl"; transcript_biotype "protein_coding"; exon_id "ENSRNOE00000110006"; exon_version "1";
8	ensembl	CDS	69091544	69091606	0	+	1	gene_id "ENSRNOG00000011619"; gene_version "9"; transcript_id "ENSRNOT00000083558"; transcript_version "3"; exon_number "4"; gene_name "Myo9a"; gene_source "ensembl"; gene_biotype "protein_coding"; transcript_name "Myo9a-202"; transcript_source "ensembl"; transcript_biotype "protein_coding"; protein_id "ENSRNOP00000070271"; protein_version "2";
8	ensembl	exon	69095507	69095606	0	+	.	gene_id "ENSRNOG00000011619"; gene_version "9"; transcript_id "ENSRNOT00000160432"; transcript_version "1"; exon_number "5"; gene_name "Myo9a"; gene_source "ensembl"; gene_biotype "protein_coding"; transcript_name "Myo9a-206"; transcript_source "ensembl"; transcript_biotype "protein_coding"; exon_id "ENSRNOE00000110069"; exon_version "1";
8	ensembl	CDS	69095507	69095606	0	+	1	gene_id "ENSRNOG00000011619"; gene_version "9"; transcript_id "ENSRNOT00000160432"; transcript_version "1"; exon_number "5"; gene_name "Myo9a"; gene_source "ensembl"; gene_biotype "protein_coding"; transcript_name "Myo9a-206"; transcript_source "ensembl"; transcript_biotype "protein_coding"; protein_id "ENSRNOP00000101261"; protein_version "1";
8	ensembl	exon	69095507	69095606	0	+	.	gene_id "ENSRNOG00000011619"; gene_version "9"; transcript_id "ENSRNOT00000015963"; transcript_version "8"; exon_number "5"; gene_name "Myo9a"; gene_source "ensembl"; gene_biotype "protein_coding"; transcript_name "Myo9a-201"; transcript_source "ensembl"; transcript_biotype "protein_coding"; exon_id "ENSRNOE00000110069"; exon_version "1"; tag "Ensembl_canonical";
8	ensembl	CDS	69095507	69095606	0	+	1	gene_id "ENSRNOG00000011619"; gene_version "9"; transcript_id "ENSRNOT00000015963"; transcript_version "8"; exon_number "5"; gene_name "Myo9a"; gene_source "ensembl"; gene_biotype "protein_coding"; transcript_name "Myo9a-201"; transcript_source "ensembl"; transcript_biotype "protein_coding"; protein_id "ENSRNOP00000015963"; protein_version "6"; tag "Ensembl_canonical";
8	ensembl	exon	69095507	69095606	0	+	.	gene_id "ENSRNOG00000011619"; gene_version "9"; transcript_id "ENSRNOT00000103923"; transcript_version "2"; exon_number "5"; gene_name "Myo9a"; gene_source "ensembl"; gene_biotype "protein_coding"; transcript_name "Myo9a-203"; transcript_source "ensembl"; transcript_biotype "protein_coding"; exon_id "ENSRNOE00000110069"; exon_version "1";
8	ensembl	CDS	69095507	69095606	0	+	1	gene_id "ENSRNOG00000011619"; gene_version "9"; transcript_id "ENSRNOT00000103923"; transcript_version "2"; exon_number "5"; gene_name "Myo9a"; gene_source "ensembl"; gene_biotype "protein_coding"; transcript_name "Myo9a-203"; transcript_source "ensembl"; transcript_biotype "protein_coding"; protein_id "ENSRNOP00000078500"; protein_version "2";
8	ensembl	exon	69095507	69095606	0	+	.	gene_id "ENSRNOG00000011619"; gene_version "9"; transcript_id "ENSRNOT00000118561"; transcript_version "2"; exon_number "5"; gene_name "Myo9a"; gene_source "ensembl"; gene_biotype "protein_coding"; transcript_name "Myo9a-205"; transcript_source "ensembl"; transcript_biotype "protein_coding"; exon_id "ENSRNOE00000110069"; exon_version "1";
8	ensembl	CDS	69095507	69095606	0	+	1	gene_id "ENSRNOG00000011619"; gene_version "9"; transcript_id "ENSRNOT00000118561"; transcript_version "2"; exon_number "5"; gene_name "Myo9a"; gene_source "ensembl"; gene_biotype "protein_coding"; transcript_name "Myo9a-205"; transcript_source "ensembl"; transcript_biotype "protein_coding"; protein_id "ENSRNOP00000086148"; protein_version "1";
8	ensembl	exon	69095507	69095606	0	+	.	gene_id "ENSRNOG00000011619"; gene_version "9"; transcript_id "ENSRNOT00000104304"; transcript_version "2"; exon_number "5"; gene_name "Myo9a"; gene_source "ensembl"; gene_biotype "protein_coding"; transcript_name "Myo9a-204"; transcript_source "ensembl"; transcript_biotype "protein_coding"; exon_id "ENSRNOE00000110069"; exon_version "1";
8	ensembl	CDS	69095507	69095606	0	+	1	gene_id "ENSRNOG00000011619"; gene_version "9"; transcript_id "ENSRNOT00000104304"; transcript_version "2"; exon_number "5"; gene_name "Myo9a"; gene_source "ensembl"; gene_biotype "protein_coding"; transcript_name "Myo9a-204"; transcript_source "ensembl"; transcript_biotype "protein_coding"; protein_id "ENSRNOP00000093434"; protein_version "1";
8	ensembl	exon	69095507	69095606	0	+	.	gene_id "ENSRNOG00000011619"; gene_version "9"; transcript_id "ENSRNOT00000083558"; transcript_version "3"; exon_number "5"; gene_name "Myo9a"; gene_source "ensembl"; gene_biotype "protein_coding"; transcript_name "Myo9a-202"; transcript_source "ensembl"; transcript_biotype "protein_coding"; exon_id "ENSRNOE00000110069"; exon_version "1";
8	ensembl	CDS	69095507	69095606	0	+	1	gene_id "ENSRNOG00000011619"; gene_version "9"; transcript_id "ENSRNOT00000083558"; transcript_version "3"; exon_number "5"; gene_name "Myo9a"; gene_source "ensembl"; gene_biotype "protein_coding"; transcript_name "Myo9a-202"; transcript_source "ensembl"; transcript_biotype "protein_coding"; protein_id "ENSRNOP00000070271"; protein_version "2";
8	ensembl	exon	69097153	69097209	0	+	.	gene_id "ENSRNOG00000011619"; gene_version "9"; transcript_id "ENSRNOT00000160432"; transcript_version "1"; exon_number "6"; gene_name "Myo9a"; gene_source "ensembl"; gene_biotype "protein_coding"; transcript_name "Myo9a-206"; transcript_source "ensembl"; transcript_biotype "protein_coding"; exon_id "ENSRNOE00000110147"; exon_version "1";
8	ensembl	CDS	69097153	69097209	0	+	0	gene_id "ENSRNOG00000011619"; gene_version "9"; transcript_id "ENSRNOT00000160432"; transcript_version "1"; exon_number "6"; gene_name "Myo9a"; gene_source "ensembl"; gene_biotype "protein_coding"; transcript_name "Myo9a-206"; transcript_source "ensembl"; transcript_biotype "protein_coding"; protein_id "ENSRNOP00000101261"; protein_version "1";
8	ensembl	exon	69097153	69097209	0	+	.	gene_id "ENSRNOG00000011619"; gene_version "9"; transcript_id "ENSRNOT00000015963"; transcript_version "8"; exon_number "6"; gene_name "Myo9a"; gene_source "ensembl"; gene_biotype "protein_coding"; transcript_name "Myo9a-201"; transcript_source "ensembl"; transcript_biotype "protein_coding"; exon_id "ENSRNOE00000110147"; exon_version "1"; tag "Ensembl_canonical";
8	ensembl	CDS	69097153	69097209	0	+	0	gene_id "ENSRNOG00000011619"; gene_version "9"; transcript_id "ENSRNOT00000015963"; transcript_version "8"; exon_number "6"; gene_name "Myo9a"; gene_source "ensembl"; gene_biotype "protein_coding"; transcript_name "Myo9a-201"; transcript_source "ensembl"; transcript_biotype "protein_coding"; protein_id "ENSRNOP00000015963"; protein_version "6"; tag "Ensembl_canonical";
8	ensembl	exon	69097153	69097209	0	+	.	gene_id "ENSRNOG00000011619"; gene_version "9"; transcript_id "ENSRNOT00000103923"; transcript_version "2"; exon_number "6"; gene_name "Myo9a"; gene_source "ensembl"; gene_biotype "protein_coding"; transcript_name "Myo9a-203"; transcript_source "ensembl"; transcript_biotype "protein_coding"; exon_id "ENSRNOE00000110147"; exon_version "1";
8	ensembl	CDS	69097153	69097209	0	+	0	gene_id "ENSRNOG00000011619"; gene_version "9"; transcript_id "ENSRNOT00000103923"; transcript_version "2"; exon_number "6"; gene_name "Myo9a"; gene_source "ensembl"; gene_biotype "protein_coding"; transcript_name "Myo9a-203"; transcript_source "ensembl"; transcript_biotype "protein_coding"; protein_id "ENSRNOP00000078500"; protein_version "2";
8	ensembl	exon	69097153	69097209	0	+	.	gene_id "ENSRNOG00000011619"; gene_version "9"; transcript_id "ENSRNOT00000118561"; transcript_version "2"; exon_number "6"; gene_name "Myo9a"; gene_source "ensembl"; gene_biotype "protein_coding"; transcript_name "Myo9a-205"; transcript_source "ensembl"; transcript_biotype "protein_coding"; exon_id "ENSRNOE00000110147"; exon_version "1";
8	ensembl	CDS	69097153	69097209	0	+	0	gene_id "ENSRNOG00000011619"; gene_version "9"; transcript_id "ENSRNOT00000118561"; transcript_version "2"; exon_number "6"; gene_name "Myo9a"; gene_source "ensembl"; gene_biotype "protein_coding"; transcript_name "Myo9a-205"; transcript_source "ensembl"; transcript_biotype "protein_coding"; protein_id "ENSRNOP00000086148"; protein_version "1";
8	ensembl	exon	69097153	69097209	0	+	.	gene_id "ENSRNOG00000011619"; gene_version "9"; transcript_id "ENSRNOT00000083558"; transcript_version "3"; exon_number "6"; gene_name "Myo9a"; gene_source "ensembl"; gene_biotype "protein_coding"; transcript_name "Myo9a-202"; transcript_source "ensembl"; transcript_biotype "protein_coding"; exon_id "ENSRNOE00000110147"; exon_version "1";
8	ensembl	CDS	69097153	69097209	0	+	0	gene_id "ENSRNOG00000011619"; gene_version "9"; transcript_id "ENSRNOT00000083558"; transcript_version "3"; exon_number "6"; gene_name "Myo9a"; gene_source "ensembl"; gene_biotype "protein_coding"; transcript_name "Myo9a-202"; transcript_source "ensembl"; transcript_biotype "protein_coding"; protein_id "ENSRNOP00000070271"; protein_version "2";
8	ensembl	exon	69107627	69107724	0	+	.	gene_id "ENSRNOG00000011619"; gene_version "9"; transcript_id "ENSRNOT00000160432"; transcript_version "1"; exon_number "7"; gene_name "Myo9a"; gene_source "ensembl"; gene_biotype "protein_coding"; transcript_name "Myo9a-206"; transcript_source "ensembl"; transcript_biotype "protein_coding"; exon_id "ENSRNOE00000110236"; exon_version "1";
8	ensembl	CDS	69107627	69107724	0	+	0	gene_id "ENSRNOG00000011619"; gene_version "9"; transcript_id "ENSRNOT00000160432"; transcript_version "1"; exon_number "7"; gene_name "Myo9a"; gene_source "ensembl"; gene_biotype "protein_coding"; transcript_name "Myo9a-206"; transcript_source "ensembl"; transcript_biotype "protein_coding"; protein_id "ENSRNOP00000101261"; protein_version "1";
8	ensembl	exon	69107627	69107724	0	+	.	gene_id "ENSRNOG00000011619"; gene_version "9"; transcript_id "ENSRNOT00000015963"; transcript_version "8"; exon_number "7"; gene_name "Myo9a"; gene_source "ensembl"; gene_biotype "protein_coding"; transcript_name "Myo9a-201"; transcript_source "ensembl"; transcript_biotype "protein_coding"; exon_id "ENSRNOE00000110236"; exon_version "1"; tag "Ensembl_canonical";
8	ensembl	CDS	69107627	69107724	0	+	0	gene_id "ENSRNOG00000011619"; gene_version "9"; transcript_id "ENSRNOT00000015963"; transcript_version "8"; exon_number "7"; gene_name "Myo9a"; gene_source "ensembl"; gene_biotype "protein_coding"; transcript_name "Myo9a-201"; transcript_source "ensembl"; transcript_biotype "protein_coding"; protein_id "ENSRNOP00000015963"; protein_version "6"; tag "Ensembl_canonical";
8	ensembl	exon	69107627	69107724	0	+	.	gene_id "ENSRNOG00000011619"; gene_version "9"; transcript_id "ENSRNOT00000103923"; transcript_version "2"; exon_number "7"; gene_name "Myo9a"; gene_source "ensembl"; gene_biotype "protein_coding"; transcript_name "Myo9a-203"; transcript_source "ensembl"; transcript_biotype "protein_coding"; exon_id "ENSRNOE00000110236"; exon_version "1";
8	ensembl	CDS	69107627	69107724	0	+	0	gene_id "ENSRNOG00000011619"; gene_version "9"; transcript_id "ENSRNOT00000103923"; transcript_version "2"; exon_number "7"; gene_name "Myo9a"; gene_source "ensembl"; gene_biotype "protein_coding"; transcript_name "Myo9a-203"; transcript_source "ensembl"; transcript_biotype "protein_coding"; protein_id "ENSRNOP00000078500"; protein_version "2";
8	ensembl	exon	69107627	69107724	0	+	.	gene_id "ENSRNOG00000011619"; gene_version "9"; transcript_id "ENSRNOT00000118561"; transcript_version "2"; exon_number "7"; gene_name "Myo9a"; gene_source "ensembl"; gene_biotype "protein_coding"; transcript_name "Myo9a-205"; transcript_source "ensembl"; transcript_biotype "protein_coding"; exon_id "ENSRNOE00000110236"; exon_version "1";
8	ensembl	CDS	69107627	69107724	0	+	0	gene_id "ENSRNOG00000011619"; gene_version "9"; transcript_id "ENSRNOT00000118561"; transcript_version "2"; exon_number "7"; gene_name "Myo9a"; gene_source "ensembl"; gene_biotype "protein_coding"; transcript_name "Myo9a-205"; transcript_source "ensembl"; transcript_biotype "protein_coding"; protein_id "ENSRNOP00000086148"; protein_version "1";
8	ensembl	exon	69107627	69107724	0	+	.	gene_id "ENSRNOG00000011619"; gene_version "9"; transcript_id "ENSRNOT00000104304"; transcript_version "2"; exon_number "6"; gene_name "Myo9a"; gene_source "ensembl"; gene_biotype "protein_coding"; transcript_name "Myo9a-204"; transcript_source "ensembl"; transcript_biotype "protein_coding"; exon_id "ENSRNOE00000110236"; exon_version "1";
8	ensembl	CDS	69107627	69107724	0	+	0	gene_id "ENSRNOG00000011619"; gene_version "9"; transcript_id "ENSRNOT00000104304"; transcript_version "2"; exon_number "6"; gene_name "Myo9a"; gene_source "ensembl"; gene_biotype "protein_coding"; transcript_name "Myo9a-204"; transcript_source "ensembl"; transcript_biotype "protein_coding"; protein_id "ENSRNOP00000093434"; protein_version "1";
8	ensembl	exon	69107627	69107724	0	+	.	gene_id "ENSRNOG00000011619"; gene_version "9"; transcript_id "ENSRNOT00000083558"; transcript_version "3"; exon_number "7"; gene_name "Myo9a"; gene_source "ensembl"; gene_biotype "protein_coding"; transcript_name "Myo9a-202"; transcript_source "ensembl"; transcript_biotype "protein_coding"; exon_id "ENSRNOE00000110236"; exon_version "1";
8	ensembl	CDS	69107627	69107724	0	+	0	gene_id "ENSRNOG00000011619"; gene_version "9"; transcript_id "ENSRNOT00000083558"; transcript_version "3"; exon_number "7"; gene_name "Myo9a"; gene_source "ensembl"; gene_biotype "protein_coding"; transcript_name "Myo9a-202"; transcript_source "ensembl"; transcript_biotype "protein_coding"; protein_id "ENSRNOP00000070271"; protein_version "2";
8	ensembl	exon	69110118	69110244	0	+	.	gene_id "ENSRNOG00000011619"; gene_version "9"; transcript_id "ENSRNOT00000160432"; transcript_version "1"; exon_number "8"; gene_name "Myo9a"; gene_source "ensembl"; gene_biotype "protein_coding"; transcript_name "Myo9a-206"; transcript_source "ensembl"; transcript_biotype "protein_coding"; exon_id "ENSRNOE00000110295"; exon_version "1";
8	ensembl	CDS	69110118	69110244	0	+	1	gene_id "ENSRNOG00000011619"; gene_version "9"; transcript_id "ENSRNOT00000160432"; transcript_version "1"; exon_number "8"; gene_name "Myo9a"; gene_source "ensembl"; gene_biotype "protein_coding"; transcript_name "Myo9a-206"; transcript_source "ensembl"; transcript_biotype "protein_coding"; protein_id "ENSRNOP00000101261"; protein_version "1";
8	ensembl	exon	69110118	69110244	0	+	.	gene_id "ENSRNOG00000011619"; gene_version "9"; transcript_id "ENSRNOT00000015963"; transcript_version "8"; exon_number "8"; gene_name "Myo9a"; gene_source "ensembl"; gene_biotype "protein_coding"; transcript_name "Myo9a-201"; transcript_source "ensembl"; transcript_biotype "protein_coding"; exon_id "ENSRNOE00000110295"; exon_version "1"; tag "Ensembl_canonical";
8	ensembl	CDS	69110118	69110244	0	+	1	gene_id "ENSRNOG00000011619"; gene_version "9"; transcript_id "ENSRNOT00000015963"; transcript_version "8"; exon_number "8"; gene_name "Myo9a"; gene_source "ensembl"; gene_biotype "protein_coding"; transcript_name "Myo9a-201"; transcript_source "ensembl"; transcript_biotype "protein_coding"; protein_id "ENSRNOP00000015963"; protein_version "6"; tag "Ensembl_canonical";
8	ensembl	exon	69110118	69110244	0	+	.	gene_id "ENSRNOG00000011619"; gene_version "9"; transcript_id "ENSRNOT00000103923"; transcript_version "2"; exon_number "8"; gene_name "Myo9a"; gene_source "ensembl"; gene_biotype "protein_coding"; transcript_name "Myo9a-203"; transcript_source "ensembl"; transcript_biotype "protein_coding"; exon_id "ENSRNOE00000110295"; exon_version "1";
8	ensembl	CDS	69110118	69110244	0	+	1	gene_id "ENSRNOG00000011619"; gene_version "9"; transcript_id "ENSRNOT00000103923"; transcript_version "2"; exon_number "8"; gene_name "Myo9a"; gene_source "ensembl"; gene_biotype "protein_coding"; transcript_name "Myo9a-203"; transcript_source "ensembl"; transcript_biotype "protein_coding"; protein_id "ENSRNOP00000078500"; protein_version "2";
8	ensembl	exon	69110118	69110244	0	+	.	gene_id "ENSRNOG00000011619"; gene_version "9"; transcript_id "ENSRNOT00000118561"; transcript_version "2"; exon_number "8"; gene_name "Myo9a"; gene_source "ensembl"; gene_biotype "protein_coding"; transcript_name "Myo9a-205"; transcript_source "ensembl"; transcript_biotype "protein_coding"; exon_id "ENSRNOE00000110295"; exon_version "1";
8	ensembl	CDS	69110118	69110244	0	+	1	gene_id "ENSRNOG00000011619"; gene_version "9"; transcript_id "ENSRNOT00000118561"; transcript_version "2"; exon_number "8"; gene_name "Myo9a"; gene_source "ensembl"; gene_biotype "protein_coding"; transcript_name "Myo9a-205"; transcript_source "ensembl"; transcript_biotype "protein_coding"; protein_id "ENSRNOP00000086148"; protein_version "1";
8	ensembl	exon	69110118	69110244	0	+	.	gene_id "ENSRNOG00000011619"; gene_version "9"; transcript_id "ENSRNOT00000104304"; transcript_version "2"; exon_number "7"; gene_name "Myo9a"; gene_source "ensembl"; gene_biotype "protein_coding"; transcript_name "Myo9a-204"; transcript_source "ensembl"; transcript_biotype "protein_coding"; exon_id "ENSRNOE00000110295"; exon_version "1";
8	ensembl	CDS	69110118	69110244	0	+	1	gene_id "ENSRNOG00000011619"; gene_version "9"; transcript_id "ENSRNOT00000104304"; transcript_version "2"; exon_number "7"; gene_name "Myo9a"; gene_source "ensembl"; gene_biotype "protein_coding"; transcript_name "Myo9a-204"; transcript_source "ensembl"; transcript_biotype "protein_coding"; protein_id "ENSRNOP00000093434"; protein_version "1";
8	ensembl	exon	69110118	69110244	0	+	.	gene_id "ENSRNOG00000011619"; gene_version "9"; transcript_id "ENSRNOT00000083558"; transcript_version "3"; exon_number "8"; gene_name "Myo9a"; gene_source "ensembl"; gene_biotype "protein_coding"; transcript_name "Myo9a-202"; transcript_source "ensembl"; transcript_biotype "protein_coding"; exon_id "ENSRNOE00000110295"; exon_version "1";
8	ensembl	CDS	69110118	69110244	0	+	1	gene_id "ENSRNOG00000011619"; gene_version "9"; transcript_id "ENSRNOT00000083558"; transcript_version "3"; exon_number "8"; gene_name "Myo9a"; gene_source "ensembl"; gene_biotype "protein_coding"; transcript_name "Myo9a-202"; transcript_source "ensembl"; transcript_biotype "protein_coding"; protein_id "ENSRNOP00000070271"; protein_version "2";
8	ensembl	exon	69114222	69114311	0	+	.	gene_id "ENSRNOG00000011619"; gene_version "9"; transcript_id "ENSRNOT00000160432"; transcript_version "1"; exon_number "9"; gene_name "Myo9a"; gene_source "ensembl"; gene_biotype "protein_coding"; transcript_name "Myo9a-206"; transcript_source "ensembl"; transcript_biotype "protein_coding"; exon_id "ENSRNOE00000110352"; exon_version "1";
8	ensembl	CDS	69114222	69114311	0	+	0	gene_id "ENSRNOG00000011619"; gene_version "9"; transcript_id "ENSRNOT00000160432"; transcript_version "1"; exon_number "9"; gene_name "Myo9a"; gene_source "ensembl"; gene_biotype "protein_coding"; transcript_name "Myo9a-206"; transcript_source "ensembl"; transcript_biotype "protein_coding"; protein_id "ENSRNOP00000101261"; protein_version "1";
8	ensembl	exon	69114222	69114311	0	+	.	gene_id "ENSRNOG00000011619"; gene_version "9"; transcript_id "ENSRNOT00000015963"; transcript_version "8"; exon_number "9"; gene_name "Myo9a"; gene_source "ensembl"; gene_biotype "protein_coding"; transcript_name "Myo9a-201"; transcript_source "ensembl"; transcript_biotype "protein_coding"; exon_id "ENSRNOE00000110352"; exon_version "1"; tag "Ensembl_canonical";
8	ensembl	CDS	69114222	69114311	0	+	0	gene_id "ENSRNOG00000011619"; gene_version "9"; transcript_id "ENSRNOT00000015963"; transcript_version "8"; exon_number "9"; gene_name "Myo9a"; gene_source "ensembl"; gene_biotype "protein_coding"; transcript_name "Myo9a-201"; transcript_source "ensembl"; transcript_biotype "protein_coding"; protein_id "ENSRNOP00000015963"; protein_version "6"; tag "Ensembl_canonical";
8	ensembl	exon	69114222	69114311	0	+	.	gene_id "ENSRNOG00000011619"; gene_version "9"; transcript_id "ENSRNOT00000103923"; transcript_version "2"; exon_number "9"; gene_name "Myo9a"; gene_source "ensembl"; gene_biotype "protein_coding"; transcript_name "Myo9a-203"; transcript_source "ensembl"; transcript_biotype "protein_coding"; exon_id "ENSRNOE00000110352"; exon_version "1";
8	ensembl	CDS	69114222	69114311	0	+	0	gene_id "ENSRNOG00000011619"; gene_version "9"; transcript_id "ENSRNOT00000103923"; transcript_version "2"; exon_number "9"; gene_name "Myo9a"; gene_source "ensembl"; gene_biotype "protein_coding"; transcript_name "Myo9a-203"; transcript_source "ensembl"; transcript_biotype "protein_coding"; protein_id "ENSRNOP00000078500"; protein_version "2";
8	ensembl	exon	69114222	69114311	0	+	.	gene_id "ENSRNOG00000011619"; gene_version "9"; transcript_id "ENSRNOT00000118561"; transcript_version "2"; exon_number "9"; gene_name "Myo9a"; gene_source "ensembl"; gene_biotype "protein_coding"; transcript_name "Myo9a-205"; transcript_source "ensembl"; transcript_biotype "protein_coding"; exon_id "ENSRNOE00000110352"; exon_version "1";
8	ensembl	CDS	69114222	69114311	0	+	0	gene_id "ENSRNOG00000011619"; gene_version "9"; transcript_id "ENSRNOT00000118561"; transcript_version "2"; exon_number "9"; gene_name "Myo9a"; gene_source "ensembl"; gene_biotype "protein_coding"; transcript_name "Myo9a-205"; transcript_source "ensembl"; transcript_biotype "protein_coding"; protein_id "ENSRNOP00000086148"; protein_version "1";
8	ensembl	exon	69114222	69114311	0	+	.	gene_id "ENSRNOG00000011619"; gene_version "9"; transcript_id "ENSRNOT00000104304"; transcript_version "2"; exon_number "8"; gene_name "Myo9a"; gene_source "ensembl"; gene_biotype "protein_coding"; transcript_name "Myo9a-204"; transcript_source "ensembl"; transcript_biotype "protein_coding"; exon_id "ENSRNOE00000110352"; exon_version "1";
8	ensembl	CDS	69114222	69114311	0	+	0	gene_id "ENSRNOG00000011619"; gene_version "9"; transcript_id "ENSRNOT00000104304"; transcript_version "2"; exon_number "8"; gene_name "Myo9a"; gene_source "ensembl"; gene_biotype "protein_coding"; transcript_name "Myo9a-204"; transcript_source "ensembl"; transcript_biotype "protein_coding"; protein_id "ENSRNOP00000093434"; protein_version "1";
8	ensembl	exon	69114222	69114311	0	+	.	gene_id "ENSRNOG00000011619"; gene_version "9"; transcript_id "ENSRNOT00000083558"; transcript_version "3"; exon_number "9"; gene_name "Myo9a"; gene_source "ensembl"; gene_biotype "protein_coding"; transcript_name "Myo9a-202"; transcript_source "ensembl"; transcript_biotype "protein_coding"; exon_id "ENSRNOE00000110352"; exon_version "1";
8	ensembl	CDS	69114222	69114311	0	+	0	gene_id "ENSRNOG00000011619"; gene_version "9"; transcript_id "ENSRNOT00000083558"; transcript_version "3"; exon_number "9"; gene_name "Myo9a"; gene_source "ensembl"; gene_biotype "protein_coding"; transcript_name "Myo9a-202"; transcript_source "ensembl"; transcript_biotype "protein_coding"; protein_id "ENSRNOP00000070271"; protein_version "2";
8	ensembl	exon	69116801	69116917	0	+	.	gene_id "ENSRNOG00000011619"; gene_version "9"; transcript_id "ENSRNOT00000160432"; transcript_version "1"; exon_number "10"; gene_name "Myo9a"; gene_source "ensembl"; gene_biotype "protein_coding"; transcript_name "Myo9a-206"; transcript_source "ensembl"; transcript_biotype "protein_coding"; exon_id "ENSRNOE00000110408"; exon_version "1";
8	ensembl	CDS	69116801	69116917	0	+	0	gene_id "ENSRNOG00000011619"; gene_version "9"; transcript_id "ENSRNOT00000160432"; transcript_version "1"; exon_number "10"; gene_name "Myo9a"; gene_source "ensembl"; gene_biotype "protein_coding"; transcript_name "Myo9a-206"; transcript_source "ensembl"; transcript_biotype "protein_coding"; protein_id "ENSRNOP00000101261"; protein_version "1";
8	ensembl	exon	69116801	69116917	0	+	.	gene_id "ENSRNOG00000011619"; gene_version "9"; transcript_id "ENSRNOT00000015963"; transcript_version "8"; exon_number "10"; gene_name "Myo9a"; gene_source "ensembl"; gene_biotype "protein_coding"; transcript_name "Myo9a-201"; transcript_source "ensembl"; transcript_biotype "protein_coding"; exon_id "ENSRNOE00000110408"; exon_version "1"; tag "Ensembl_canonical";
8	ensembl	CDS	69116801	69116917	0	+	0	gene_id "ENSRNOG00000011619"; gene_version "9"; transcript_id "ENSRNOT00000015963"; transcript_version "8"; exon_number "10"; gene_name "Myo9a"; gene_source "ensembl"; gene_biotype "protein_coding"; transcript_name "Myo9a-201"; transcript_source "ensembl"; transcript_biotype "protein_coding"; protein_id "ENSRNOP00000015963"; protein_version "6"; tag "Ensembl_canonical";
8	ensembl	exon	69116801	69116917	0	+	.	gene_id "ENSRNOG00000011619"; gene_version "9"; transcript_id "ENSRNOT00000103923"; transcript_version "2"; exon_number "10"; gene_name "Myo9a"; gene_source "ensembl"; gene_biotype "protein_coding"; transcript_name "Myo9a-203"; transcript_source "ensembl"; transcript_biotype "protein_coding"; exon_id "ENSRNOE00000110408"; exon_version "1";
8	ensembl	CDS	69116801	69116917	0	+	0	gene_id "ENSRNOG00000011619"; gene_version "9"; transcript_id "ENSRNOT00000103923"; transcript_version "2"; exon_number "10"; gene_name "Myo9a"; gene_source "ensembl"; gene_biotype "protein_coding"; transcript_name "Myo9a-203"; transcript_source "ensembl"; transcript_biotype "protein_coding"; protein_id "ENSRNOP00000078500"; protein_version "2";
8	ensembl	exon	69116801	69116917	0	+	.	gene_id "ENSRNOG00000011619"; gene_version "9"; transcript_id "ENSRNOT00000118561"; transcript_version "2"; exon_number "10"; gene_name "Myo9a"; gene_source "ensembl"; gene_biotype "protein_coding"; transcript_name "Myo9a-205"; transcript_source "ensembl"; transcript_biotype "protein_coding"; exon_id "ENSRNOE00000110408"; exon_version "1";
8	ensembl	CDS	69116801	69116917	0	+	0	gene_id "ENSRNOG00000011619"; gene_version "9"; transcript_id "ENSRNOT00000118561"; transcript_version "2"; exon_number "10"; gene_name "Myo9a"; gene_source "ensembl"; gene_biotype "protein_coding"; transcript_name "Myo9a-205"; transcript_source "ensembl"; transcript_biotype "protein_coding"; protein_id "ENSRNOP00000086148"; protein_version "1";
8	ensembl	exon	69116801	69116917	0	+	.	gene_id "ENSRNOG00000011619"; gene_version "9"; transcript_id "ENSRNOT00000104304"; transcript_version "2"; exon_number "9"; gene_name "Myo9a"; gene_source "ensembl"; gene_biotype "protein_coding"; transcript_name "Myo9a-204"; transcript_source "ensembl"; transcript_biotype "protein_coding"; exon_id "ENSRNOE00000110408"; exon_version "1";
8	ensembl	CDS	69116801	69116917	0	+	0	gene_id "ENSRNOG00000011619"; gene_version "9"; transcript_id "ENSRNOT00000104304"; transcript_version "2"; exon_number "9"; gene_name "Myo9a"; gene_source "ensembl"; gene_biotype "protein_coding"; transcript_name "Myo9a-204"; transcript_source "ensembl"; transcript_biotype "protein_coding"; protein_id "ENSRNOP00000093434"; protein_version "1";
8	ensembl	exon	69116801	69116917	0	+	.	gene_id "ENSRNOG00000011619"; gene_version "9"; transcript_id "ENSRNOT00000083558"; transcript_version "3"; exon_number "10"; gene_name "Myo9a"; gene_source "ensembl"; gene_biotype "protein_coding"; transcript_name "Myo9a-202"; transcript_source "ensembl"; transcript_biotype "protein_coding"; exon_id "ENSRNOE00000110408"; exon_version "1";
8	ensembl	CDS	69116801	69116917	0	+	0	gene_id "ENSRNOG00000011619"; gene_version "9"; transcript_id "ENSRNOT00000083558"; transcript_version "3"; exon_number "10"; gene_name "Myo9a"; gene_source "ensembl"; gene_biotype "protein_coding"; transcript_name "Myo9a-202"; transcript_source "ensembl"; transcript_biotype "protein_coding"; protein_id "ENSRNOP00000070271"; protein_version "2";
8	ensembl	exon	69120932	69121066	0	+	.	gene_id "ENSRNOG00000011619"; gene_version "9"; transcript_id "ENSRNOT00000160432"; transcript_version "1"; exon_number "11"; gene_name "Myo9a"; gene_source "ensembl"; gene_biotype "protein_coding"; transcript_name "Myo9a-206"; transcript_source "ensembl"; transcript_biotype "protein_coding"; exon_id "ENSRNOE00000110473"; exon_version "1";
8	ensembl	CDS	69120932	69121066	0	+	0	gene_id "ENSRNOG00000011619"; gene_version "9"; transcript_id "ENSRNOT00000160432"; transcript_version "1"; exon_number "11"; gene_name "Myo9a"; gene_source "ensembl"; gene_biotype "protein_coding"; transcript_name "Myo9a-206"; transcript_source "ensembl"; transcript_biotype "protein_coding"; protein_id "ENSRNOP00000101261"; protein_version "1";
8	ensembl	exon	69120932	69121066	0	+	.	gene_id "ENSRNOG00000011619"; gene_version "9"; transcript_id "ENSRNOT00000015963"; transcript_version "8"; exon_number "11"; gene_name "Myo9a"; gene_source "ensembl"; gene_biotype "protein_coding"; transcript_name "Myo9a-201"; transcript_source "ensembl"; transcript_biotype "protein_coding"; exon_id "ENSRNOE00000110473"; exon_version "1"; tag "Ensembl_canonical";
8	ensembl	CDS	69120932	69121066	0	+	0	gene_id "ENSRNOG00000011619"; gene_version "9"; transcript_id "ENSRNOT00000015963"; transcript_version "8"; exon_number "11"; gene_name "Myo9a"; gene_source "ensembl"; gene_biotype "protein_coding"; transcript_name "Myo9a-201"; transcript_source "ensembl"; transcript_biotype "protein_coding"; protein_id "ENSRNOP00000015963"; protein_version "6"; tag "Ensembl_canonical";
8	ensembl	exon	69120932	69121066	0	+	.	gene_id "ENSRNOG00000011619"; gene_version "9"; transcript_id "ENSRNOT00000103923"; transcript_version "2"; exon_number "11"; gene_name "Myo9a"; gene_source "ensembl"; gene_biotype "protein_coding"; transcript_name "Myo9a-203"; transcript_source "ensembl"; transcript_biotype "protein_coding"; exon_id "ENSRNOE00000110473"; exon_version "1";
8	ensembl	CDS	69120932	69121066	0	+	0	gene_id "ENSRNOG00000011619"; gene_version "9"; transcript_id "ENSRNOT00000103923"; transcript_version "2"; exon_number "11"; gene_name "Myo9a"; gene_source "ensembl"; gene_biotype "protein_coding"; transcript_name "Myo9a-203"; transcript_source "ensembl"; transcript_biotype "protein_coding"; protein_id "ENSRNOP00000078500"; protein_version "2";
8	ensembl	exon	69120932	69121066	0	+	.	gene_id "ENSRNOG00000011619"; gene_version "9"; transcript_id "ENSRNOT00000118561"; transcript_version "2"; exon_number "11"; gene_name "Myo9a"; gene_source "ensembl"; gene_biotype "protein_coding"; transcript_name "Myo9a-205"; transcript_source "ensembl"; transcript_biotype "protein_coding"; exon_id "ENSRNOE00000110473"; exon_version "1";
8	ensembl	CDS	69120932	69121066	0	+	0	gene_id "ENSRNOG00000011619"; gene_version "9"; transcript_id "ENSRNOT00000118561"; transcript_version "2"; exon_number "11"; gene_name "Myo9a"; gene_source "ensembl"; gene_biotype "protein_coding"; transcript_name "Myo9a-205"; transcript_source "ensembl"; transcript_biotype "protein_coding"; protein_id "ENSRNOP00000086148"; protein_version "1";
8	ensembl	exon	69120932	69121066	0	+	.	gene_id "ENSRNOG00000011619"; gene_version "9"; transcript_id "ENSRNOT00000104304"; transcript_version "2"; exon_number "10"; gene_name "Myo9a"; gene_source "ensembl"; gene_biotype "protein_coding"; transcript_name "Myo9a-204"; transcript_source "ensembl"; transcript_biotype "protein_coding"; exon_id "ENSRNOE00000110473"; exon_version "1";
8	ensembl	CDS	69120932	69121066	0	+	0	gene_id "ENSRNOG00000011619"; gene_version "9"; transcript_id "ENSRNOT00000104304"; transcript_version "2"; exon_number "10"; gene_name "Myo9a"; gene_source "ensembl"; gene_biotype "protein_coding"; transcript_name "Myo9a-204"; transcript_source "ensembl"; transcript_biotype "protein_coding"; protein_id "ENSRNOP00000093434"; protein_version "1";
8	ensembl	exon	69120932	69121066	0	+	.	gene_id "ENSRNOG00000011619"; gene_version "9"; transcript_id "ENSRNOT00000083558"; transcript_version "3"; exon_number "11"; gene_name "Myo9a"; gene_source "ensembl"; gene_biotype "protein_coding"; transcript_name "Myo9a-202"; transcript_source "ensembl"; transcript_biotype "protein_coding"; exon_id "ENSRNOE00000110473"; exon_version "1";
8	ensembl	CDS	69120932	69121066	0	+	0	gene_id "ENSRNOG00000011619"; gene_version "9"; transcript_id "ENSRNOT00000083558"; transcript_version "3"; exon_number "11"; gene_name "Myo9a"; gene_source "ensembl"; gene_biotype "protein_coding"; transcript_name "Myo9a-202"; transcript_source "ensembl"; transcript_biotype "protein_coding"; protein_id "ENSRNOP00000070271"; protein_version "2";
8	ensembl	exon	69130569	69130690	0	+	.	gene_id "ENSRNOG00000011619"; gene_version "9"; transcript_id "ENSRNOT00000160432"; transcript_version "1"; exon_number "12"; gene_name "Myo9a"; gene_source "ensembl"; gene_biotype "protein_coding"; transcript_name "Myo9a-206"; transcript_source "ensembl"; transcript_biotype "protein_coding"; exon_id "ENSRNOE00000110534"; exon_version "1";
8	ensembl	CDS	69130569	69130690	0	+	0	gene_id "ENSRNOG00000011619"; gene_version "9"; transcript_id "ENSRNOT00000160432"; transcript_version "1"; exon_number "12"; gene_name "Myo9a"; gene_source "ensembl"; gene_biotype "protein_coding"; transcript_name "Myo9a-206"; transcript_source "ensembl"; transcript_biotype "protein_coding"; protein_id "ENSRNOP00000101261"; protein_version "1";
8	ensembl	exon	69130569	69130690	0	+	.	gene_id "ENSRNOG00000011619"; gene_version "9"; transcript_id "ENSRNOT00000015963"; transcript_version "8"; exon_number "12"; gene_name "Myo9a"; gene_source "ensembl"; gene_biotype "protein_coding"; transcript_name "Myo9a-201"; transcript_source "ensembl"; transcript_biotype "protein_coding"; exon_id "ENSRNOE00000110534"; exon_version "1"; tag "Ensembl_canonical";
8	ensembl	CDS	69130569	69130690	0	+	0	gene_id "ENSRNOG00000011619"; gene_version "9"; transcript_id "ENSRNOT00000015963"; transcript_version "8"; exon_number "12"; gene_name "Myo9a"; gene_source "ensembl"; gene_biotype "protein_coding"; transcript_name "Myo9a-201"; transcript_source "ensembl"; transcript_biotype "protein_coding"; protein_id "ENSRNOP00000015963"; protein_version "6"; tag "Ensembl_canonical";
8	ensembl	exon	69130569	69130690	0	+	.	gene_id "ENSRNOG00000011619"; gene_version "9"; transcript_id "ENSRNOT00000103923"; transcript_version "2"; exon_number "12"; gene_name "Myo9a"; gene_source "ensembl"; gene_biotype "protein_coding"; transcript_name "Myo9a-203"; transcript_source "ensembl"; transcript_biotype "protein_coding"; exon_id "ENSRNOE00000110534"; exon_version "1";
8	ensembl	CDS	69130569	69130690	0	+	0	gene_id "ENSRNOG00000011619"; gene_version "9"; transcript_id "ENSRNOT00000103923"; transcript_version "2"; exon_number "12"; gene_name "Myo9a"; gene_source "ensembl"; gene_biotype "protein_coding"; transcript_name "Myo9a-203"; transcript_source "ensembl"; transcript_biotype "protein_coding"; protein_id "ENSRNOP00000078500"; protein_version "2";
8	ensembl	exon	69130569	69130690	0	+	.	gene_id "ENSRNOG00000011619"; gene_version "9"; transcript_id "ENSRNOT00000118561"; transcript_version "2"; exon_number "12"; gene_name "Myo9a"; gene_source "ensembl"; gene_biotype "protein_coding"; transcript_name "Myo9a-205"; transcript_source "ensembl"; transcript_biotype "protein_coding"; exon_id "ENSRNOE00000110534"; exon_version "1";
8	ensembl	CDS	69130569	69130690	0	+	0	gene_id "ENSRNOG00000011619"; gene_version "9"; transcript_id "ENSRNOT00000118561"; transcript_version "2"; exon_number "12"; gene_name "Myo9a"; gene_source "ensembl"; gene_biotype "protein_coding"; transcript_name "Myo9a-205"; transcript_source "ensembl"; transcript_biotype "protein_coding"; protein_id "ENSRNOP00000086148"; protein_version "1";
8	ensembl	exon	69130569	69130690	0	+	.	gene_id "ENSRNOG00000011619"; gene_version "9"; transcript_id "ENSRNOT00000104304"; transcript_version "2"; exon_number "11"; gene_name "Myo9a"; gene_source "ensembl"; gene_biotype "protein_coding"; transcript_name "Myo9a-204"; transcript_source "ensembl"; transcript_biotype "protein_coding"; exon_id "ENSRNOE00000110534"; exon_version "1";
8	ensembl	CDS	69130569	69130690	0	+	0	gene_id "ENSRNOG00000011619"; gene_version "9"; transcript_id "ENSRNOT00000104304"; transcript_version "2"; exon_number "11"; gene_name "Myo9a"; gene_source "ensembl"; gene_biotype "protein_coding"; transcript_name "Myo9a-204"; transcript_source "ensembl"; transcript_biotype "protein_coding"; protein_id "ENSRNOP00000093434"; protein_version "1";
8	ensembl	exon	69130569	69130690	0	+	.	gene_id "ENSRNOG00000011619"; gene_version "9"; transcript_id "ENSRNOT00000083558"; transcript_version "3"; exon_number "12"; gene_name "Myo9a"; gene_source "ensembl"; gene_biotype "protein_coding"; transcript_name "Myo9a-202"; transcript_source "ensembl"; transcript_biotype "protein_coding"; exon_id "ENSRNOE00000110534"; exon_version "1";
8	ensembl	CDS	69130569	69130690	0	+	0	gene_id "ENSRNOG00000011619"; gene_version "9"; transcript_id "ENSRNOT00000083558"; transcript_version "3"; exon_number "12"; gene_name "Myo9a"; gene_source "ensembl"; gene_biotype "protein_coding"; transcript_name "Myo9a-202"; transcript_source "ensembl"; transcript_biotype "protein_coding"; protein_id "ENSRNOP00000070271"; protein_version "2";
8	ensembl	exon	69142152	69142293	0	+	.	gene_id "ENSRNOG00000011619"; gene_version "9"; transcript_id "ENSRNOT00000160432"; transcript_version "1"; exon_number "13"; gene_name "Myo9a"; gene_source "ensembl"; gene_biotype "protein_coding"; transcript_name "Myo9a-206"; transcript_source "ensembl"; transcript_biotype "protein_coding"; exon_id "ENSRNOE00000274313"; exon_version "1";
8	ensembl	CDS	69142152	69142293	0	+	1	gene_id "ENSRNOG00000011619"; gene_version "9"; transcript_id "ENSRNOT00000160432"; transcript_version "1"; exon_number "13"; gene_name "Myo9a"; gene_source "ensembl"; gene_biotype "protein_coding"; transcript_name "Myo9a-206"; transcript_source "ensembl"; transcript_biotype "protein_coding"; protein_id "ENSRNOP00000101261"; protein_version "1";
8	ensembl	exon	69142152	69142293	0	+	.	gene_id "ENSRNOG00000011619"; gene_version "9"; transcript_id "ENSRNOT00000015963"; transcript_version "8"; exon_number "13"; gene_name "Myo9a"; gene_source "ensembl"; gene_biotype "protein_coding"; transcript_name "Myo9a-201"; transcript_source "ensembl"; transcript_biotype "protein_coding"; exon_id "ENSRNOE00000274313"; exon_version "1"; tag "Ensembl_canonical";
8	ensembl	CDS	69142152	69142293	0	+	1	gene_id "ENSRNOG00000011619"; gene_version "9"; transcript_id "ENSRNOT00000015963"; transcript_version "8"; exon_number "13"; gene_name "Myo9a"; gene_source "ensembl"; gene_biotype "protein_coding"; transcript_name "Myo9a-201"; transcript_source "ensembl"; transcript_biotype "protein_coding"; protein_id "ENSRNOP00000015963"; protein_version "6"; tag "Ensembl_canonical";
8	ensembl	exon	69142152	69142293	0	+	.	gene_id "ENSRNOG00000011619"; gene_version "9"; transcript_id "ENSRNOT00000103923"; transcript_version "2"; exon_number "13"; gene_name "Myo9a"; gene_source "ensembl"; gene_biotype "protein_coding"; transcript_name "Myo9a-203"; transcript_source "ensembl"; transcript_biotype "protein_coding"; exon_id "ENSRNOE00000274313"; exon_version "1";
8	ensembl	CDS	69142152	69142293	0	+	1	gene_id "ENSRNOG00000011619"; gene_version "9"; transcript_id "ENSRNOT00000103923"; transcript_version "2"; exon_number "13"; gene_name "Myo9a"; gene_source "ensembl"; gene_biotype "protein_coding"; transcript_name "Myo9a-203"; transcript_source "ensembl"; transcript_biotype "protein_coding"; protein_id "ENSRNOP00000078500"; protein_version "2";
8	ensembl	exon	69142152	69142293	0	+	.	gene_id "ENSRNOG00000011619"; gene_version "9"; transcript_id "ENSRNOT00000118561"; transcript_version "2"; exon_number "13"; gene_name "Myo9a"; gene_source "ensembl"; gene_biotype "protein_coding"; transcript_name "Myo9a-205"; transcript_source "ensembl"; transcript_biotype "protein_coding"; exon_id "ENSRNOE00000274313"; exon_version "1";
8	ensembl	CDS	69142152	69142293	0	+	1	gene_id "ENSRNOG00000011619"; gene_version "9"; transcript_id "ENSRNOT00000118561"; transcript_version "2"; exon_number "13"; gene_name "Myo9a"; gene_source "ensembl"; gene_biotype "protein_coding"; transcript_name "Myo9a-205"; transcript_source "ensembl"; transcript_biotype "protein_coding"; protein_id "ENSRNOP00000086148"; protein_version "1";
8	ensembl	exon	69142152	69142293	0	+	.	gene_id "ENSRNOG00000011619"; gene_version "9"; transcript_id "ENSRNOT00000104304"; transcript_version "2"; exon_number "12"; gene_name "Myo9a"; gene_source "ensembl"; gene_biotype "protein_coding"; transcript_name "Myo9a-204"; transcript_source "ensembl"; transcript_biotype "protein_coding"; exon_id "ENSRNOE00000274313"; exon_version "1";
8	ensembl	CDS	69142152	69142293	0	+	1	gene_id "ENSRNOG00000011619"; gene_version "9"; transcript_id "ENSRNOT00000104304"; transcript_version "2"; exon_number "12"; gene_name "Myo9a"; gene_source "ensembl"; gene_biotype "protein_coding"; transcript_name "Myo9a-204"; transcript_source "ensembl"; transcript_biotype "protein_coding"; protein_id "ENSRNOP00000093434"; protein_version "1";
8	ensembl	exon	69142152	69142293	0	+	.	gene_id "ENSRNOG00000011619"; gene_version "9"; transcript_id "ENSRNOT00000083558"; transcript_version "3"; exon_number "13"; gene_name "Myo9a"; gene_source "ensembl"; gene_biotype "protein_coding"; transcript_name "Myo9a-202"; transcript_source "ensembl"; transcript_biotype "protein_coding"; exon_id "ENSRNOE00000274313"; exon_version "1";
8	ensembl	CDS	69142152	69142293	0	+	1	gene_id "ENSRNOG00000011619"; gene_version "9"; transcript_id "ENSRNOT00000083558"; transcript_version "3"; exon_number "13"; gene_name "Myo9a"; gene_source "ensembl"; gene_biotype "protein_coding"; transcript_name "Myo9a-202"; transcript_source "ensembl"; transcript_biotype "protein_coding"; protein_id "ENSRNOP00000070271"; protein_version "2";
8	ensembl	exon	69148059	69148254	0	+	.	gene_id "ENSRNOG00000011619"; gene_version "9"; transcript_id "ENSRNOT00000160432"; transcript_version "1"; exon_number "14"; gene_name "Myo9a"; gene_source "ensembl"; gene_biotype "protein_coding"; transcript_name "Myo9a-206"; transcript_source "ensembl"; transcript_biotype "protein_coding"; exon_id "ENSRNOE00000110653"; exon_version "2";
8	ensembl	CDS	69148059	69148254	0	+	0	gene_id "ENSRNOG00000011619"; gene_version "9"; transcript_id "ENSRNOT00000160432"; transcript_version "1"; exon_number "14"; gene_name "Myo9a"; gene_source "ensembl"; gene_biotype "protein_coding"; transcript_name "Myo9a-206"; transcript_source "ensembl"; transcript_biotype "protein_coding"; protein_id "ENSRNOP00000101261"; protein_version "1";
8	ensembl	exon	69148059	69148254	0	+	.	gene_id "ENSRNOG00000011619"; gene_version "9"; transcript_id "ENSRNOT00000015963"; transcript_version "8"; exon_number "14"; gene_name "Myo9a"; gene_source "ensembl"; gene_biotype "protein_coding"; transcript_name "Myo9a-201"; transcript_source "ensembl"; transcript_biotype "protein_coding"; exon_id "ENSRNOE00000110653"; exon_version "2"; tag "Ensembl_canonical";
8	ensembl	CDS	69148059	69148254	0	+	0	gene_id "ENSRNOG00000011619"; gene_version "9"; transcript_id "ENSRNOT00000015963"; transcript_version "8"; exon_number "14"; gene_name "Myo9a"; gene_source "ensembl"; gene_biotype "protein_coding"; transcript_name "Myo9a-201"; transcript_source "ensembl"; transcript_biotype "protein_coding"; protein_id "ENSRNOP00000015963"; protein_version "6"; tag "Ensembl_canonical";
8	ensembl	exon	69148059	69148254	0	+	.	gene_id "ENSRNOG00000011619"; gene_version "9"; transcript_id "ENSRNOT00000103923"; transcript_version "2"; exon_number "14"; gene_name "Myo9a"; gene_source "ensembl"; gene_biotype "protein_coding"; transcript_name "Myo9a-203"; transcript_source "ensembl"; transcript_biotype "protein_coding"; exon_id "ENSRNOE00000110653"; exon_version "2";
8	ensembl	CDS	69148059	69148254	0	+	0	gene_id "ENSRNOG00000011619"; gene_version "9"; transcript_id "ENSRNOT00000103923"; transcript_version "2"; exon_number "14"; gene_name "Myo9a"; gene_source "ensembl"; gene_biotype "protein_coding"; transcript_name "Myo9a-203"; transcript_source "ensembl"; transcript_biotype "protein_coding"; protein_id "ENSRNOP00000078500"; protein_version "2";
8	ensembl	exon	69148059	69148254	0	+	.	gene_id "ENSRNOG00000011619"; gene_version "9"; transcript_id "ENSRNOT00000118561"; transcript_version "2"; exon_number "14"; gene_name "Myo9a"; gene_source "ensembl"; gene_biotype "protein_coding"; transcript_name "Myo9a-205"; transcript_source "ensembl"; transcript_biotype "protein_coding"; exon_id "ENSRNOE00000110653"; exon_version "2";
8	ensembl	CDS	69148059	69148254	0	+	0	gene_id "ENSRNOG00000011619"; gene_version "9"; transcript_id "ENSRNOT00000118561"; transcript_version "2"; exon_number "14"; gene_name "Myo9a"; gene_source "ensembl"; gene_biotype "protein_coding"; transcript_name "Myo9a-205"; transcript_source "ensembl"; transcript_biotype "protein_coding"; protein_id "ENSRNOP00000086148"; protein_version "1";
8	ensembl	exon	69148059	69148254	0	+	.	gene_id "ENSRNOG00000011619"; gene_version "9"; transcript_id "ENSRNOT00000104304"; transcript_version "2"; exon_number "13"; gene_name "Myo9a"; gene_source "ensembl"; gene_biotype "protein_coding"; transcript_name "Myo9a-204"; transcript_source "ensembl"; transcript_biotype "protein_coding"; exon_id "ENSRNOE00000110653"; exon_version "2";
8	ensembl	CDS	69148059	69148254	0	+	0	gene_id "ENSRNOG00000011619"; gene_version "9"; transcript_id "ENSRNOT00000104304"; transcript_version "2"; exon_number "13"; gene_name "Myo9a"; gene_source "ensembl"; gene_biotype "protein_coding"; transcript_name "Myo9a-204"; transcript_source "ensembl"; transcript_biotype "protein_coding"; protein_id "ENSRNOP00000093434"; protein_version "1";
8	ensembl	exon	69148059	69148254	0	+	.	gene_id "ENSRNOG00000011619"; gene_version "9"; transcript_id "ENSRNOT00000083558"; transcript_version "3"; exon_number "14"; gene_name "Myo9a"; gene_source "ensembl"; gene_biotype "protein_coding"; transcript_name "Myo9a-202"; transcript_source "ensembl"; transcript_biotype "protein_coding"; exon_id "ENSRNOE00000110653"; exon_version "2";
8	ensembl	CDS	69148059	69148254	0	+	0	gene_id "ENSRNOG00000011619"; gene_version "9"; transcript_id "ENSRNOT00000083558"; transcript_version "3"; exon_number "14"; gene_name "Myo9a"; gene_source "ensembl"; gene_biotype "protein_coding"; transcript_name "Myo9a-202"; transcript_source "ensembl"; transcript_biotype "protein_coding"; protein_id "ENSRNOP00000070271"; protein_version "2";
8	ensembl	exon	69152840	69152959	0	+	.	gene_id "ENSRNOG00000011619"; gene_version "9"; transcript_id "ENSRNOT00000160432"; transcript_version "1"; exon_number "15"; gene_name "Myo9a"; gene_source "ensembl"; gene_biotype "protein_coding"; transcript_name "Myo9a-206"; transcript_source "ensembl"; transcript_biotype "protein_coding"; exon_id "ENSRNOE00000274306"; exon_version "1";
8	ensembl	CDS	69152840	69152959	0	+	2	gene_id "ENSRNOG00000011619"; gene_version "9"; transcript_id "ENSRNOT00000160432"; transcript_version "1"; exon_number "15"; gene_name "Myo9a"; gene_source "ensembl"; gene_biotype "protein_coding"; transcript_name "Myo9a-206"; transcript_source "ensembl"; transcript_biotype "protein_coding"; protein_id "ENSRNOP00000101261"; protein_version "1";
8	ensembl	exon	69152840	69152959	0	+	.	gene_id "ENSRNOG00000011619"; gene_version "9"; transcript_id "ENSRNOT00000015963"; transcript_version "8"; exon_number "15"; gene_name "Myo9a"; gene_source "ensembl"; gene_biotype "protein_coding"; transcript_name "Myo9a-201"; transcript_source "ensembl"; transcript_biotype "protein_coding"; exon_id "ENSRNOE00000274306"; exon_version "1"; tag "Ensembl_canonical";
8	ensembl	CDS	69152840	69152959	0	+	2	gene_id "ENSRNOG00000011619"; gene_version "9"; transcript_id "ENSRNOT00000015963"; transcript_version "8"; exon_number "15"; gene_name "Myo9a"; gene_source "ensembl"; gene_biotype "protein_coding"; transcript_name "Myo9a-201"; transcript_source "ensembl"; transcript_biotype "protein_coding"; protein_id "ENSRNOP00000015963"; protein_version "6"; tag "Ensembl_canonical";
8	ensembl	exon	69152840	69152959	0	+	.	gene_id "ENSRNOG00000011619"; gene_version "9"; transcript_id "ENSRNOT00000118561"; transcript_version "2"; exon_number "15"; gene_name "Myo9a"; gene_source "ensembl"; gene_biotype "protein_coding"; transcript_name "Myo9a-205"; transcript_source "ensembl"; transcript_biotype "protein_coding"; exon_id "ENSRNOE00000274306"; exon_version "1";
8	ensembl	CDS	69152840	69152959	0	+	2	gene_id "ENSRNOG00000011619"; gene_version "9"; transcript_id "ENSRNOT00000118561"; transcript_version "2"; exon_number "15"; gene_name "Myo9a"; gene_source "ensembl"; gene_biotype "protein_coding"; transcript_name "Myo9a-205"; transcript_source "ensembl"; transcript_biotype "protein_coding"; protein_id "ENSRNOP00000086148"; protein_version "1";
8	ensembl	exon	69152840	69152959	0	+	.	gene_id "ENSRNOG00000011619"; gene_version "9"; transcript_id "ENSRNOT00000104304"; transcript_version "2"; exon_number "14"; gene_name "Myo9a"; gene_source "ensembl"; gene_biotype "protein_coding"; transcript_name "Myo9a-204"; transcript_source "ensembl"; transcript_biotype "protein_coding"; exon_id "ENSRNOE00000274306"; exon_version "1";
8	ensembl	CDS	69152840	69152959	0	+	2	gene_id "ENSRNOG00000011619"; gene_version "9"; transcript_id "ENSRNOT00000104304"; transcript_version "2"; exon_number "14"; gene_name "Myo9a"; gene_source "ensembl"; gene_biotype "protein_coding"; transcript_name "Myo9a-204"; transcript_source "ensembl"; transcript_biotype "protein_coding"; protein_id "ENSRNOP00000093434"; protein_version "1";
8	ensembl	exon	69152840	69152959	0	+	.	gene_id "ENSRNOG00000011619"; gene_version "9"; transcript_id "ENSRNOT00000083558"; transcript_version "3"; exon_number "15"; gene_name "Myo9a"; gene_source "ensembl"; gene_biotype "protein_coding"; transcript_name "Myo9a-202"; transcript_source "ensembl"; transcript_biotype "protein_coding"; exon_id "ENSRNOE00000274306"; exon_version "1";
8	ensembl	CDS	69152840	69152959	0	+	2	gene_id "ENSRNOG00000011619"; gene_version "9"; transcript_id "ENSRNOT00000083558"; transcript_version "3"; exon_number "15"; gene_name "Myo9a"; gene_source "ensembl"; gene_biotype "protein_coding"; transcript_name "Myo9a-202"; transcript_source "ensembl"; transcript_biotype "protein_coding"; protein_id "ENSRNOP00000070271"; protein_version "2";
8	ensembl	exon	69157544	69157619	0	+	.	gene_id "ENSRNOG00000011619"; gene_version "9"; transcript_id "ENSRNOT00000160432"; transcript_version "1"; exon_number "16"; gene_name "Myo9a"; gene_source "ensembl"; gene_biotype "protein_coding"; transcript_name "Myo9a-206"; transcript_source "ensembl"; transcript_biotype "protein_coding"; exon_id "ENSRNOE00000111407"; exon_version "1";
8	ensembl	CDS	69157544	69157619	0	+	2	gene_id "ENSRNOG00000011619"; gene_version "9"; transcript_id "ENSRNOT00000160432"; transcript_version "1"; exon_number "16"; gene_name "Myo9a"; gene_source "ensembl"; gene_biotype "protein_coding"; transcript_name "Myo9a-206"; transcript_source "ensembl"; transcript_biotype "protein_coding"; protein_id "ENSRNOP00000101261"; protein_version "1";
8	ensembl	exon	69157544	69157619	0	+	.	gene_id "ENSRNOG00000011619"; gene_version "9"; transcript_id "ENSRNOT00000015963"; transcript_version "8"; exon_number "16"; gene_name "Myo9a"; gene_source "ensembl"; gene_biotype "protein_coding"; transcript_name "Myo9a-201"; transcript_source "ensembl"; transcript_biotype "protein_coding"; exon_id "ENSRNOE00000111407"; exon_version "1"; tag "Ensembl_canonical";
8	ensembl	CDS	69157544	69157619	0	+	2	gene_id "ENSRNOG00000011619"; gene_version "9"; transcript_id "ENSRNOT00000015963"; transcript_version "8"; exon_number "16"; gene_name "Myo9a"; gene_source "ensembl"; gene_biotype "protein_coding"; transcript_name "Myo9a-201"; transcript_source "ensembl"; transcript_biotype "protein_coding"; protein_id "ENSRNOP00000015963"; protein_version "6"; tag "Ensembl_canonical";
8	ensembl	exon	69157544	69157619	0	+	.	gene_id "ENSRNOG00000011619"; gene_version "9"; transcript_id "ENSRNOT00000103923"; transcript_version "2"; exon_number "15"; gene_name "Myo9a"; gene_source "ensembl"; gene_biotype "protein_coding"; transcript_name "Myo9a-203"; transcript_source "ensembl"; transcript_biotype "protein_coding"; exon_id "ENSRNOE00000111407"; exon_version "1";
8	ensembl	CDS	69157544	69157619	0	+	2	gene_id "ENSRNOG00000011619"; gene_version "9"; transcript_id "ENSRNOT00000103923"; transcript_version "2"; exon_number "15"; gene_name "Myo9a"; gene_source "ensembl"; gene_biotype "protein_coding"; transcript_name "Myo9a-203"; transcript_source "ensembl"; transcript_biotype "protein_coding"; protein_id "ENSRNOP00000078500"; protein_version "2";
8	ensembl	exon	69157544	69157619	0	+	.	gene_id "ENSRNOG00000011619"; gene_version "9"; transcript_id "ENSRNOT00000118561"; transcript_version "2"; exon_number "16"; gene_name "Myo9a"; gene_source "ensembl"; gene_biotype "protein_coding"; transcript_name "Myo9a-205"; transcript_source "ensembl"; transcript_biotype "protein_coding"; exon_id "ENSRNOE00000111407"; exon_version "1";
8	ensembl	CDS	69157544	69157619	0	+	2	gene_id "ENSRNOG00000011619"; gene_version "9"; transcript_id "ENSRNOT00000118561"; transcript_version "2"; exon_number "16"; gene_name "Myo9a"; gene_source "ensembl"; gene_biotype "protein_coding"; transcript_name "Myo9a-205"; transcript_source "ensembl"; transcript_biotype "protein_coding"; protein_id "ENSRNOP00000086148"; protein_version "1";
8	ensembl	exon	69157544	69157619	0	+	.	gene_id "ENSRNOG00000011619"; gene_version "9"; transcript_id "ENSRNOT00000104304"; transcript_version "2"; exon_number "15"; gene_name "Myo9a"; gene_source "ensembl"; gene_biotype "protein_coding"; transcript_name "Myo9a-204"; transcript_source "ensembl"; transcript_biotype "protein_coding"; exon_id "ENSRNOE00000111407"; exon_version "1";
8	ensembl	CDS	69157544	69157619	0	+	2	gene_id "ENSRNOG00000011619"; gene_version "9"; transcript_id "ENSRNOT00000104304"; transcript_version "2"; exon_number "15"; gene_name "Myo9a"; gene_source "ensembl"; gene_biotype "protein_coding"; transcript_name "Myo9a-204"; transcript_source "ensembl"; transcript_biotype "protein_coding"; protein_id "ENSRNOP00000093434"; protein_version "1";
8	ensembl	exon	69157544	69157619	0	+	.	gene_id "ENSRNOG00000011619"; gene_version "9"; transcript_id "ENSRNOT00000083558"; transcript_version "3"; exon_number "16"; gene_name "Myo9a"; gene_source "ensembl"; gene_biotype "protein_coding"; transcript_name "Myo9a-202"; transcript_source "ensembl"; transcript_biotype "protein_coding"; exon_id "ENSRNOE00000111407"; exon_version "1";
8	ensembl	CDS	69157544	69157619	0	+	2	gene_id "ENSRNOG00000011619"; gene_version "9"; transcript_id "ENSRNOT00000083558"; transcript_version "3"; exon_number "16"; gene_name "Myo9a"; gene_source "ensembl"; gene_biotype "protein_coding"; transcript_name "Myo9a-202"; transcript_source "ensembl"; transcript_biotype "protein_coding"; protein_id "ENSRNOP00000070271"; protein_version "2";
8	ensembl	exon	69163036	69163182	0	+	.	gene_id "ENSRNOG00000011619"; gene_version "9"; transcript_id "ENSRNOT00000160432"; transcript_version "1"; exon_number "17"; gene_name "Myo9a"; gene_source "ensembl"; gene_biotype "protein_coding"; transcript_name "Myo9a-206"; transcript_source "ensembl"; transcript_biotype "protein_coding"; exon_id "ENSRNOE00000111530"; exon_version "2";
8	ensembl	CDS	69163036	69163182	0	+	1	gene_id "ENSRNOG00000011619"; gene_version "9"; transcript_id "ENSRNOT00000160432"; transcript_version "1"; exon_number "17"; gene_name "Myo9a"; gene_source "ensembl"; gene_biotype "protein_coding"; transcript_name "Myo9a-206"; transcript_source "ensembl"; transcript_biotype "protein_coding"; protein_id "ENSRNOP00000101261"; protein_version "1";
8	ensembl	exon	69163036	69163182	0	+	.	gene_id "ENSRNOG00000011619"; gene_version "9"; transcript_id "ENSRNOT00000015963"; transcript_version "8"; exon_number "17"; gene_name "Myo9a"; gene_source "ensembl"; gene_biotype "protein_coding"; transcript_name "Myo9a-201"; transcript_source "ensembl"; transcript_biotype "protein_coding"; exon_id "ENSRNOE00000111530"; exon_version "2"; tag "Ensembl_canonical";
8	ensembl	CDS	69163036	69163182	0	+	1	gene_id "ENSRNOG00000011619"; gene_version "9"; transcript_id "ENSRNOT00000015963"; transcript_version "8"; exon_number "17"; gene_name "Myo9a"; gene_source "ensembl"; gene_biotype "protein_coding"; transcript_name "Myo9a-201"; transcript_source "ensembl"; transcript_biotype "protein_coding"; protein_id "ENSRNOP00000015963"; protein_version "6"; tag "Ensembl_canonical";
8	ensembl	exon	69163036	69163182	0	+	.	gene_id "ENSRNOG00000011619"; gene_version "9"; transcript_id "ENSRNOT00000103923"; transcript_version "2"; exon_number "16"; gene_name "Myo9a"; gene_source "ensembl"; gene_biotype "protein_coding"; transcript_name "Myo9a-203"; transcript_source "ensembl"; transcript_biotype "protein_coding"; exon_id "ENSRNOE00000111530"; exon_version "2";
8	ensembl	CDS	69163036	69163182	0	+	1	gene_id "ENSRNOG00000011619"; gene_version "9"; transcript_id "ENSRNOT00000103923"; transcript_version "2"; exon_number "16"; gene_name "Myo9a"; gene_source "ensembl"; gene_biotype "protein_coding"; transcript_name "Myo9a-203"; transcript_source "ensembl"; transcript_biotype "protein_coding"; protein_id "ENSRNOP00000078500"; protein_version "2";
8	ensembl	exon	69163036	69163182	0	+	.	gene_id "ENSRNOG00000011619"; gene_version "9"; transcript_id "ENSRNOT00000118561"; transcript_version "2"; exon_number "17"; gene_name "Myo9a"; gene_source "ensembl"; gene_biotype "protein_coding"; transcript_name "Myo9a-205"; transcript_source "ensembl"; transcript_biotype "protein_coding"; exon_id "ENSRNOE00000111530"; exon_version "2";
8	ensembl	CDS	69163036	69163182	0	+	1	gene_id "ENSRNOG00000011619"; gene_version "9"; transcript_id "ENSRNOT00000118561"; transcript_version "2"; exon_number "17"; gene_name "Myo9a"; gene_source "ensembl"; gene_biotype "protein_coding"; transcript_name "Myo9a-205"; transcript_source "ensembl"; transcript_biotype "protein_coding"; protein_id "ENSRNOP00000086148"; protein_version "1";
8	ensembl	exon	69163036	69163182	0	+	.	gene_id "ENSRNOG00000011619"; gene_version "9"; transcript_id "ENSRNOT00000104304"; transcript_version "2"; exon_number "16"; gene_name "Myo9a"; gene_source "ensembl"; gene_biotype "protein_coding"; transcript_name "Myo9a-204"; transcript_source "ensembl"; transcript_biotype "protein_coding"; exon_id "ENSRNOE00000111530"; exon_version "2";
8	ensembl	CDS	69163036	69163182	0	+	1	gene_id "ENSRNOG00000011619"; gene_version "9"; transcript_id "ENSRNOT00000104304"; transcript_version "2"; exon_number "16"; gene_name "Myo9a"; gene_source "ensembl"; gene_biotype "protein_coding"; transcript_name "Myo9a-204"; transcript_source "ensembl"; transcript_biotype "protein_coding"; protein_id "ENSRNOP00000093434"; protein_version "1";
8	ensembl	exon	69163036	69163182	0	+	.	gene_id "ENSRNOG00000011619"; gene_version "9"; transcript_id "ENSRNOT00000083558"; transcript_version "3"; exon_number "17"; gene_name "Myo9a"; gene_source "ensembl"; gene_biotype "protein_coding"; transcript_name "Myo9a-202"; transcript_source "ensembl"; transcript_biotype "protein_coding"; exon_id "ENSRNOE00000111530"; exon_version "2";
8	ensembl	CDS	69163036	69163182	0	+	1	gene_id "ENSRNOG00000011619"; gene_version "9"; transcript_id "ENSRNOT00000083558"; transcript_version "3"; exon_number "17"; gene_name "Myo9a"; gene_source "ensembl"; gene_biotype "protein_coding"; transcript_name "Myo9a-202"; transcript_source "ensembl"; transcript_biotype "protein_coding"; protein_id "ENSRNOP00000070271"; protein_version "2";
8	ensembl	exon	69164460	69164499	0	+	.	gene_id "ENSRNOG00000011619"; gene_version "9"; transcript_id "ENSRNOT00000160432"; transcript_version "1"; exon_number "18"; gene_name "Myo9a"; gene_source "ensembl"; gene_biotype "protein_coding"; transcript_name "Myo9a-206"; transcript_source "ensembl"; transcript_biotype "protein_coding"; exon_id "ENSRNOE00000274287"; exon_version "1";
8	ensembl	CDS	69164460	69164499	0	+	1	gene_id "ENSRNOG00000011619"; gene_version "9"; transcript_id "ENSRNOT00000160432"; transcript_version "1"; exon_number "18"; gene_name "Myo9a"; gene_source "ensembl"; gene_biotype "protein_coding"; transcript_name "Myo9a-206"; transcript_source "ensembl"; transcript_biotype "protein_coding"; protein_id "ENSRNOP00000101261"; protein_version "1";
8	ensembl	exon	69164460	69164499	0	+	.	gene_id "ENSRNOG00000011619"; gene_version "9"; transcript_id "ENSRNOT00000015963"; transcript_version "8"; exon_number "18"; gene_name "Myo9a"; gene_source "ensembl"; gene_biotype "protein_coding"; transcript_name "Myo9a-201"; transcript_source "ensembl"; transcript_biotype "protein_coding"; exon_id "ENSRNOE00000274287"; exon_version "1"; tag "Ensembl_canonical";
8	ensembl	CDS	69164460	69164499	0	+	1	gene_id "ENSRNOG00000011619"; gene_version "9"; transcript_id "ENSRNOT00000015963"; transcript_version "8"; exon_number "18"; gene_name "Myo9a"; gene_source "ensembl"; gene_biotype "protein_coding"; transcript_name "Myo9a-201"; transcript_source "ensembl"; transcript_biotype "protein_coding"; protein_id "ENSRNOP00000015963"; protein_version "6"; tag "Ensembl_canonical";
8	ensembl	exon	69164460	69164499	0	+	.	gene_id "ENSRNOG00000011619"; gene_version "9"; transcript_id "ENSRNOT00000103923"; transcript_version "2"; exon_number "17"; gene_name "Myo9a"; gene_source "ensembl"; gene_biotype "protein_coding"; transcript_name "Myo9a-203"; transcript_source "ensembl"; transcript_biotype "protein_coding"; exon_id "ENSRNOE00000274287"; exon_version "1";
8	ensembl	CDS	69164460	69164499	0	+	1	gene_id "ENSRNOG00000011619"; gene_version "9"; transcript_id "ENSRNOT00000103923"; transcript_version "2"; exon_number "17"; gene_name "Myo9a"; gene_source "ensembl"; gene_biotype "protein_coding"; transcript_name "Myo9a-203"; transcript_source "ensembl"; transcript_biotype "protein_coding"; protein_id "ENSRNOP00000078500"; protein_version "2";
8	ensembl	exon	69164460	69164499	0	+	.	gene_id "ENSRNOG00000011619"; gene_version "9"; transcript_id "ENSRNOT00000118561"; transcript_version "2"; exon_number "18"; gene_name "Myo9a"; gene_source "ensembl"; gene_biotype "protein_coding"; transcript_name "Myo9a-205"; transcript_source "ensembl"; transcript_biotype "protein_coding"; exon_id "ENSRNOE00000274287"; exon_version "1";
8	ensembl	CDS	69164460	69164499	0	+	1	gene_id "ENSRNOG00000011619"; gene_version "9"; transcript_id "ENSRNOT00000118561"; transcript_version "2"; exon_number "18"; gene_name "Myo9a"; gene_source "ensembl"; gene_biotype "protein_coding"; transcript_name "Myo9a-205"; transcript_source "ensembl"; transcript_biotype "protein_coding"; protein_id "ENSRNOP00000086148"; protein_version "1";
8	ensembl	exon	69164460	69164499	0	+	.	gene_id "ENSRNOG00000011619"; gene_version "9"; transcript_id "ENSRNOT00000104304"; transcript_version "2"; exon_number "17"; gene_name "Myo9a"; gene_source "ensembl"; gene_biotype "protein_coding"; transcript_name "Myo9a-204"; transcript_source "ensembl"; transcript_biotype "protein_coding"; exon_id "ENSRNOE00000274287"; exon_version "1";
8	ensembl	CDS	69164460	69164499	0	+	1	gene_id "ENSRNOG00000011619"; gene_version "9"; transcript_id "ENSRNOT00000104304"; transcript_version "2"; exon_number "17"; gene_name "Myo9a"; gene_source "ensembl"; gene_biotype "protein_coding"; transcript_name "Myo9a-204"; transcript_source "ensembl"; transcript_biotype "protein_coding"; protein_id "ENSRNOP00000093434"; protein_version "1";
8	ensembl	exon	69164460	69164499	0	+	.	gene_id "ENSRNOG00000011619"; gene_version "9"; transcript_id "ENSRNOT00000083558"; transcript_version "3"; exon_number "18"; gene_name "Myo9a"; gene_source "ensembl"; gene_biotype "protein_coding"; transcript_name "Myo9a-202"; transcript_source "ensembl"; transcript_biotype "protein_coding"; exon_id "ENSRNOE00000274287"; exon_version "1";
8	ensembl	CDS	69164460	69164499	0	+	1	gene_id "ENSRNOG00000011619"; gene_version "9"; transcript_id "ENSRNOT00000083558"; transcript_version "3"; exon_number "18"; gene_name "Myo9a"; gene_source "ensembl"; gene_biotype "protein_coding"; transcript_name "Myo9a-202"; transcript_source "ensembl"; transcript_biotype "protein_coding"; protein_id "ENSRNOP00000070271"; protein_version "2";
8	ensembl	exon	69167649	69167771	0	+	.	gene_id "ENSRNOG00000011619"; gene_version "9"; transcript_id "ENSRNOT00000160432"; transcript_version "1"; exon_number "19"; gene_name "Myo9a"; gene_source "ensembl"; gene_biotype "protein_coding"; transcript_name "Myo9a-206"; transcript_source "ensembl"; transcript_biotype "protein_coding"; exon_id "ENSRNOE00000111647"; exon_version "1";
8	ensembl	CDS	69167649	69167771	0	+	0	gene_id "ENSRNOG00000011619"; gene_version "9"; transcript_id "ENSRNOT00000160432"; transcript_version "1"; exon_number "19"; gene_name "Myo9a"; gene_source "ensembl"; gene_biotype "protein_coding"; transcript_name "Myo9a-206"; transcript_source "ensembl"; transcript_biotype "protein_coding"; protein_id "ENSRNOP00000101261"; protein_version "1";
8	ensembl	exon	69167649	69167771	0	+	.	gene_id "ENSRNOG00000011619"; gene_version "9"; transcript_id "ENSRNOT00000015963"; transcript_version "8"; exon_number "19"; gene_name "Myo9a"; gene_source "ensembl"; gene_biotype "protein_coding"; transcript_name "Myo9a-201"; transcript_source "ensembl"; transcript_biotype "protein_coding"; exon_id "ENSRNOE00000111647"; exon_version "1"; tag "Ensembl_canonical";
8	ensembl	CDS	69167649	69167771	0	+	0	gene_id "ENSRNOG00000011619"; gene_version "9"; transcript_id "ENSRNOT00000015963"; transcript_version "8"; exon_number "19"; gene_name "Myo9a"; gene_source "ensembl"; gene_biotype "protein_coding"; transcript_name "Myo9a-201"; transcript_source "ensembl"; transcript_biotype "protein_coding"; protein_id "ENSRNOP00000015963"; protein_version "6"; tag "Ensembl_canonical";
8	ensembl	exon	69167649	69167771	0	+	.	gene_id "ENSRNOG00000011619"; gene_version "9"; transcript_id "ENSRNOT00000103923"; transcript_version "2"; exon_number "18"; gene_name "Myo9a"; gene_source "ensembl"; gene_biotype "protein_coding"; transcript_name "Myo9a-203"; transcript_source "ensembl"; transcript_biotype "protein_coding"; exon_id "ENSRNOE00000111647"; exon_version "1";
8	ensembl	CDS	69167649	69167771	0	+	0	gene_id "ENSRNOG00000011619"; gene_version "9"; transcript_id "ENSRNOT00000103923"; transcript_version "2"; exon_number "18"; gene_name "Myo9a"; gene_source "ensembl"; gene_biotype "protein_coding"; transcript_name "Myo9a-203"; transcript_source "ensembl"; transcript_biotype "protein_coding"; protein_id "ENSRNOP00000078500"; protein_version "2";
8	ensembl	exon	69167649	69167771	0	+	.	gene_id "ENSRNOG00000011619"; gene_version "9"; transcript_id "ENSRNOT00000118561"; transcript_version "2"; exon_number "19"; gene_name "Myo9a"; gene_source "ensembl"; gene_biotype "protein_coding"; transcript_name "Myo9a-205"; transcript_source "ensembl"; transcript_biotype "protein_coding"; exon_id "ENSRNOE00000111647"; exon_version "1";
8	ensembl	CDS	69167649	69167771	0	+	0	gene_id "ENSRNOG00000011619"; gene_version "9"; transcript_id "ENSRNOT00000118561"; transcript_version "2"; exon_number "19"; gene_name "Myo9a"; gene_source "ensembl"; gene_biotype "protein_coding"; transcript_name "Myo9a-205"; transcript_source "ensembl"; transcript_biotype "protein_coding"; protein_id "ENSRNOP00000086148"; protein_version "1";
8	ensembl	exon	69167649	69167771	0	+	.	gene_id "ENSRNOG00000011619"; gene_version "9"; transcript_id "ENSRNOT00000104304"; transcript_version "2"; exon_number "18"; gene_name "Myo9a"; gene_source "ensembl"; gene_biotype "protein_coding"; transcript_name "Myo9a-204"; transcript_source "ensembl"; transcript_biotype "protein_coding"; exon_id "ENSRNOE00000111647"; exon_version "1";
8	ensembl	CDS	69167649	69167771	0	+	0	gene_id "ENSRNOG00000011619"; gene_version "9"; transcript_id "ENSRNOT00000104304"; transcript_version "2"; exon_number "18"; gene_name "Myo9a"; gene_source "ensembl"; gene_biotype "protein_coding"; transcript_name "Myo9a-204"; transcript_source "ensembl"; transcript_biotype "protein_coding"; protein_id "ENSRNOP00000093434"; protein_version "1";
8	ensembl	exon	69167649	69167771	0	+	.	gene_id "ENSRNOG00000011619"; gene_version "9"; transcript_id "ENSRNOT00000083558"; transcript_version "3"; exon_number "19"; gene_name "Myo9a"; gene_source "ensembl"; gene_biotype "protein_coding"; transcript_name "Myo9a-202"; transcript_source "ensembl"; transcript_biotype "protein_coding"; exon_id "ENSRNOE00000111647"; exon_version "1";
8	ensembl	CDS	69167649	69167771	0	+	0	gene_id "ENSRNOG00000011619"; gene_version "9"; transcript_id "ENSRNOT00000083558"; transcript_version "3"; exon_number "19"; gene_name "Myo9a"; gene_source "ensembl"; gene_biotype "protein_coding"; transcript_name "Myo9a-202"; transcript_source "ensembl"; transcript_biotype "protein_coding"; protein_id "ENSRNOP00000070271"; protein_version "2";
8	ensembl	exon	69168969	69169049	0	+	.	gene_id "ENSRNOG00000011619"; gene_version "9"; transcript_id "ENSRNOT00000160432"; transcript_version "1"; exon_number "20"; gene_name "Myo9a"; gene_source "ensembl"; gene_biotype "protein_coding"; transcript_name "Myo9a-206"; transcript_source "ensembl"; transcript_biotype "protein_coding"; exon_id "ENSRNOE00000111768"; exon_version "1";
8	ensembl	CDS	69168969	69169049	0	+	0	gene_id "ENSRNOG00000011619"; gene_version "9"; transcript_id "ENSRNOT00000160432"; transcript_version "1"; exon_number "20"; gene_name "Myo9a"; gene_source "ensembl"; gene_biotype "protein_coding"; transcript_name "Myo9a-206"; transcript_source "ensembl"; transcript_biotype "protein_coding"; protein_id "ENSRNOP00000101261"; protein_version "1";
8	ensembl	exon	69168969	69169049	0	+	.	gene_id "ENSRNOG00000011619"; gene_version "9"; transcript_id "ENSRNOT00000015963"; transcript_version "8"; exon_number "20"; gene_name "Myo9a"; gene_source "ensembl"; gene_biotype "protein_coding"; transcript_name "Myo9a-201"; transcript_source "ensembl"; transcript_biotype "protein_coding"; exon_id "ENSRNOE00000111768"; exon_version "1"; tag "Ensembl_canonical";
8	ensembl	CDS	69168969	69169049	0	+	0	gene_id "ENSRNOG00000011619"; gene_version "9"; transcript_id "ENSRNOT00000015963"; transcript_version "8"; exon_number "20"; gene_name "Myo9a"; gene_source "ensembl"; gene_biotype "protein_coding"; transcript_name "Myo9a-201"; transcript_source "ensembl"; transcript_biotype "protein_coding"; protein_id "ENSRNOP00000015963"; protein_version "6"; tag "Ensembl_canonical";
8	ensembl	exon	69168969	69169049	0	+	.	gene_id "ENSRNOG00000011619"; gene_version "9"; transcript_id "ENSRNOT00000103923"; transcript_version "2"; exon_number "19"; gene_name "Myo9a"; gene_source "ensembl"; gene_biotype "protein_coding"; transcript_name "Myo9a-203"; transcript_source "ensembl"; transcript_biotype "protein_coding"; exon_id "ENSRNOE00000111768"; exon_version "1";
8	ensembl	CDS	69168969	69169049	0	+	0	gene_id "ENSRNOG00000011619"; gene_version "9"; transcript_id "ENSRNOT00000103923"; transcript_version "2"; exon_number "19"; gene_name "Myo9a"; gene_source "ensembl"; gene_biotype "protein_coding"; transcript_name "Myo9a-203"; transcript_source "ensembl"; transcript_biotype "protein_coding"; protein_id "ENSRNOP00000078500"; protein_version "2";
8	ensembl	exon	69168969	69169049	0	+	.	gene_id "ENSRNOG00000011619"; gene_version "9"; transcript_id "ENSRNOT00000118561"; transcript_version "2"; exon_number "20"; gene_name "Myo9a"; gene_source "ensembl"; gene_biotype "protein_coding"; transcript_name "Myo9a-205"; transcript_source "ensembl"; transcript_biotype "protein_coding"; exon_id "ENSRNOE00000111768"; exon_version "1";
8	ensembl	CDS	69168969	69169049	0	+	0	gene_id "ENSRNOG00000011619"; gene_version "9"; transcript_id "ENSRNOT00000118561"; transcript_version "2"; exon_number "20"; gene_name "Myo9a"; gene_source "ensembl"; gene_biotype "protein_coding"; transcript_name "Myo9a-205"; transcript_source "ensembl"; transcript_biotype "protein_coding"; protein_id "ENSRNOP00000086148"; protein_version "1";
8	ensembl	exon	69168969	69169049	0	+	.	gene_id "ENSRNOG00000011619"; gene_version "9"; transcript_id "ENSRNOT00000104304"; transcript_version "2"; exon_number "19"; gene_name "Myo9a"; gene_source "ensembl"; gene_biotype "protein_coding"; transcript_name "Myo9a-204"; transcript_source "ensembl"; transcript_biotype "protein_coding"; exon_id "ENSRNOE00000111768"; exon_version "1";
8	ensembl	CDS	69168969	69169049	0	+	0	gene_id "ENSRNOG00000011619"; gene_version "9"; transcript_id "ENSRNOT00000104304"; transcript_version "2"; exon_number "19"; gene_name "Myo9a"; gene_source "ensembl"; gene_biotype "protein_coding"; transcript_name "Myo9a-204"; transcript_source "ensembl"; transcript_biotype "protein_coding"; protein_id "ENSRNOP00000093434"; protein_version "1";
8	ensembl	exon	69168969	69169049	0	+	.	gene_id "ENSRNOG00000011619"; gene_version "9"; transcript_id "ENSRNOT00000083558"; transcript_version "3"; exon_number "20"; gene_name "Myo9a"; gene_source "ensembl"; gene_biotype "protein_coding"; transcript_name "Myo9a-202"; transcript_source "ensembl"; transcript_biotype "protein_coding"; exon_id "ENSRNOE00000111768"; exon_version "1";
8	ensembl	CDS	69168969	69169049	0	+	0	gene_id "ENSRNOG00000011619"; gene_version "9"; transcript_id "ENSRNOT00000083558"; transcript_version "3"; exon_number "20"; gene_name "Myo9a"; gene_source "ensembl"; gene_biotype "protein_coding"; transcript_name "Myo9a-202"; transcript_source "ensembl"; transcript_biotype "protein_coding"; protein_id "ENSRNOP00000070271"; protein_version "2";
8	ensembl	exon	69172009	69172119	0	+	.	gene_id "ENSRNOG00000011619"; gene_version "9"; transcript_id "ENSRNOT00000160432"; transcript_version "1"; exon_number "21"; gene_name "Myo9a"; gene_source "ensembl"; gene_biotype "protein_coding"; transcript_name "Myo9a-206"; transcript_source "ensembl"; transcript_biotype "protein_coding"; exon_id "ENSRNOE00000111936"; exon_version "1";
8	ensembl	CDS	69172009	69172119	0	+	0	gene_id "ENSRNOG00000011619"; gene_version "9"; transcript_id "ENSRNOT00000160432"; transcript_version "1"; exon_number "21"; gene_name "Myo9a"; gene_source "ensembl"; gene_biotype "protein_coding"; transcript_name "Myo9a-206"; transcript_source "ensembl"; transcript_biotype "protein_coding"; protein_id "ENSRNOP00000101261"; protein_version "1";
8	ensembl	exon	69172009	69172119	0	+	.	gene_id "ENSRNOG00000011619"; gene_version "9"; transcript_id "ENSRNOT00000015963"; transcript_version "8"; exon_number "21"; gene_name "Myo9a"; gene_source "ensembl"; gene_biotype "protein_coding"; transcript_name "Myo9a-201"; transcript_source "ensembl"; transcript_biotype "protein_coding"; exon_id "ENSRNOE00000111936"; exon_version "1"; tag "Ensembl_canonical";
8	ensembl	CDS	69172009	69172119	0	+	0	gene_id "ENSRNOG00000011619"; gene_version "9"; transcript_id "ENSRNOT00000015963"; transcript_version "8"; exon_number "21"; gene_name "Myo9a"; gene_source "ensembl"; gene_biotype "protein_coding"; transcript_name "Myo9a-201"; transcript_source "ensembl"; transcript_biotype "protein_coding"; protein_id "ENSRNOP00000015963"; protein_version "6"; tag "Ensembl_canonical";
8	ensembl	exon	69172009	69172119	0	+	.	gene_id "ENSRNOG00000011619"; gene_version "9"; transcript_id "ENSRNOT00000103923"; transcript_version "2"; exon_number "20"; gene_name "Myo9a"; gene_source "ensembl"; gene_biotype "protein_coding"; transcript_name "Myo9a-203"; transcript_source "ensembl"; transcript_biotype "protein_coding"; exon_id "ENSRNOE00000111936"; exon_version "1";
8	ensembl	CDS	69172009	69172119	0	+	0	gene_id "ENSRNOG00000011619"; gene_version "9"; transcript_id "ENSRNOT00000103923"; transcript_version "2"; exon_number "20"; gene_name "Myo9a"; gene_source "ensembl"; gene_biotype "protein_coding"; transcript_name "Myo9a-203"; transcript_source "ensembl"; transcript_biotype "protein_coding"; protein_id "ENSRNOP00000078500"; protein_version "2";
8	ensembl	exon	69172009	69172119	0	+	.	gene_id "ENSRNOG00000011619"; gene_version "9"; transcript_id "ENSRNOT00000118561"; transcript_version "2"; exon_number "21"; gene_name "Myo9a"; gene_source "ensembl"; gene_biotype "protein_coding"; transcript_name "Myo9a-205"; transcript_source "ensembl"; transcript_biotype "protein_coding"; exon_id "ENSRNOE00000111936"; exon_version "1";
8	ensembl	CDS	69172009	69172119	0	+	0	gene_id "ENSRNOG00000011619"; gene_version "9"; transcript_id "ENSRNOT00000118561"; transcript_version "2"; exon_number "21"; gene_name "Myo9a"; gene_source "ensembl"; gene_biotype "protein_coding"; transcript_name "Myo9a-205"; transcript_source "ensembl"; transcript_biotype "protein_coding"; protein_id "ENSRNOP00000086148"; protein_version "1";
8	ensembl	exon	69172009	69172119	0	+	.	gene_id "ENSRNOG00000011619"; gene_version "9"; transcript_id "ENSRNOT00000104304"; transcript_version "2"; exon_number "20"; gene_name "Myo9a"; gene_source "ensembl"; gene_biotype "protein_coding"; transcript_name "Myo9a-204"; transcript_source "ensembl"; transcript_biotype "protein_coding"; exon_id "ENSRNOE00000111936"; exon_version "1";
8	ensembl	CDS	69172009	69172119	0	+	0	gene_id "ENSRNOG00000011619"; gene_version "9"; transcript_id "ENSRNOT00000104304"; transcript_version "2"; exon_number "20"; gene_name "Myo9a"; gene_source "ensembl"; gene_biotype "protein_coding"; transcript_name "Myo9a-204"; transcript_source "ensembl"; transcript_biotype "protein_coding"; protein_id "ENSRNOP00000093434"; protein_version "1";
8	ensembl	exon	69172009	69172119	0	+	.	gene_id "ENSRNOG00000011619"; gene_version "9"; transcript_id "ENSRNOT00000083558"; transcript_version "3"; exon_number "21"; gene_name "Myo9a"; gene_source "ensembl"; gene_biotype "protein_coding"; transcript_name "Myo9a-202"; transcript_source "ensembl"; transcript_biotype "protein_coding"; exon_id "ENSRNOE00000111936"; exon_version "1";
8	ensembl	CDS	69172009	69172119	0	+	0	gene_id "ENSRNOG00000011619"; gene_version "9"; transcript_id "ENSRNOT00000083558"; transcript_version "3"; exon_number "21"; gene_name "Myo9a"; gene_source "ensembl"; gene_biotype "protein_coding"; transcript_name "Myo9a-202"; transcript_source "ensembl"; transcript_biotype "protein_coding"; protein_id "ENSRNOP00000070271"; protein_version "2";
8	ensembl	exon	69173452	69173574	0	+	.	gene_id "ENSRNOG00000011619"; gene_version "9"; transcript_id "ENSRNOT00000160432"; transcript_version "1"; exon_number "22"; gene_name "Myo9a"; gene_source "ensembl"; gene_biotype "protein_coding"; transcript_name "Myo9a-206"; transcript_source "ensembl"; transcript_biotype "protein_coding"; exon_id "ENSRNOE00000112064"; exon_version "1";
8	ensembl	CDS	69173452	69173574	0	+	0	gene_id "ENSRNOG00000011619"; gene_version "9"; transcript_id "ENSRNOT00000160432"; transcript_version "1"; exon_number "22"; gene_name "Myo9a"; gene_source "ensembl"; gene_biotype "protein_coding"; transcript_name "Myo9a-206"; transcript_source "ensembl"; transcript_biotype "protein_coding"; protein_id "ENSRNOP00000101261"; protein_version "1";
8	ensembl	exon	69173452	69173574	0	+	.	gene_id "ENSRNOG00000011619"; gene_version "9"; transcript_id "ENSRNOT00000015963"; transcript_version "8"; exon_number "22"; gene_name "Myo9a"; gene_source "ensembl"; gene_biotype "protein_coding"; transcript_name "Myo9a-201"; transcript_source "ensembl"; transcript_biotype "protein_coding"; exon_id "ENSRNOE00000112064"; exon_version "1"; tag "Ensembl_canonical";
8	ensembl	CDS	69173452	69173574	0	+	0	gene_id "ENSRNOG00000011619"; gene_version "9"; transcript_id "ENSRNOT00000015963"; transcript_version "8"; exon_number "22"; gene_name "Myo9a"; gene_source "ensembl"; gene_biotype "protein_coding"; transcript_name "Myo9a-201"; transcript_source "ensembl"; transcript_biotype "protein_coding"; protein_id "ENSRNOP00000015963"; protein_version "6"; tag "Ensembl_canonical";
8	ensembl	exon	69173452	69173574	0	+	.	gene_id "ENSRNOG00000011619"; gene_version "9"; transcript_id "ENSRNOT00000103923"; transcript_version "2"; exon_number "21"; gene_name "Myo9a"; gene_source "ensembl"; gene_biotype "protein_coding"; transcript_name "Myo9a-203"; transcript_source "ensembl"; transcript_biotype "protein_coding"; exon_id "ENSRNOE00000112064"; exon_version "1";
8	ensembl	CDS	69173452	69173574	0	+	0	gene_id "ENSRNOG00000011619"; gene_version "9"; transcript_id "ENSRNOT00000103923"; transcript_version "2"; exon_number "21"; gene_name "Myo9a"; gene_source "ensembl"; gene_biotype "protein_coding"; transcript_name "Myo9a-203"; transcript_source "ensembl"; transcript_biotype "protein_coding"; protein_id "ENSRNOP00000078500"; protein_version "2";
8	ensembl	exon	69173452	69173574	0	+	.	gene_id "ENSRNOG00000011619"; gene_version "9"; transcript_id "ENSRNOT00000118561"; transcript_version "2"; exon_number "22"; gene_name "Myo9a"; gene_source "ensembl"; gene_biotype "protein_coding"; transcript_name "Myo9a-205"; transcript_source "ensembl"; transcript_biotype "protein_coding"; exon_id "ENSRNOE00000112064"; exon_version "1";
8	ensembl	CDS	69173452	69173574	0	+	0	gene_id "ENSRNOG00000011619"; gene_version "9"; transcript_id "ENSRNOT00000118561"; transcript_version "2"; exon_number "22"; gene_name "Myo9a"; gene_source "ensembl"; gene_biotype "protein_coding"; transcript_name "Myo9a-205"; transcript_source "ensembl"; transcript_biotype "protein_coding"; protein_id "ENSRNOP00000086148"; protein_version "1";
8	ensembl	exon	69173452	69173574	0	+	.	gene_id "ENSRNOG00000011619"; gene_version "9"; transcript_id "ENSRNOT00000104304"; transcript_version "2"; exon_number "21"; gene_name "Myo9a"; gene_source "ensembl"; gene_biotype "protein_coding"; transcript_name "Myo9a-204"; transcript_source "ensembl"; transcript_biotype "protein_coding"; exon_id "ENSRNOE00000112064"; exon_version "1";
8	ensembl	CDS	69173452	69173574	0	+	0	gene_id "ENSRNOG00000011619"; gene_version "9"; transcript_id "ENSRNOT00000104304"; transcript_version "2"; exon_number "21"; gene_name "Myo9a"; gene_source "ensembl"; gene_biotype "protein_coding"; transcript_name "Myo9a-204"; transcript_source "ensembl"; transcript_biotype "protein_coding"; protein_id "ENSRNOP00000093434"; protein_version "1";
8	ensembl	exon	69173452	69173574	0	+	.	gene_id "ENSRNOG00000011619"; gene_version "9"; transcript_id "ENSRNOT00000083558"; transcript_version "3"; exon_number "22"; gene_name "Myo9a"; gene_source "ensembl"; gene_biotype "protein_coding"; transcript_name "Myo9a-202"; transcript_source "ensembl"; transcript_biotype "protein_coding"; exon_id "ENSRNOE00000112064"; exon_version "1";
8	ensembl	CDS	69173452	69173574	0	+	0	gene_id "ENSRNOG00000011619"; gene_version "9"; transcript_id "ENSRNOT00000083558"; transcript_version "3"; exon_number "22"; gene_name "Myo9a"; gene_source "ensembl"; gene_biotype "protein_coding"; transcript_name "Myo9a-202"; transcript_source "ensembl"; transcript_biotype "protein_coding"; protein_id "ENSRNOP00000070271"; protein_version "2";
8	ensembl	exon	69175807	69175956	0	+	.	gene_id "ENSRNOG00000011619"; gene_version "9"; transcript_id "ENSRNOT00000160432"; transcript_version "1"; exon_number "23"; gene_name "Myo9a"; gene_source "ensembl"; gene_biotype "protein_coding"; transcript_name "Myo9a-206"; transcript_source "ensembl"; transcript_biotype "protein_coding"; exon_id "ENSRNOE00000112193"; exon_version "1";
8	ensembl	CDS	69175807	69175956	0	+	0	gene_id "ENSRNOG00000011619"; gene_version "9"; transcript_id "ENSRNOT00000160432"; transcript_version "1"; exon_number "23"; gene_name "Myo9a"; gene_source "ensembl"; gene_biotype "protein_coding"; transcript_name "Myo9a-206"; transcript_source "ensembl"; transcript_biotype "protein_coding"; protein_id "ENSRNOP00000101261"; protein_version "1";
8	ensembl	exon	69175807	69175956	0	+	.	gene_id "ENSRNOG00000011619"; gene_version "9"; transcript_id "ENSRNOT00000015963"; transcript_version "8"; exon_number "23"; gene_name "Myo9a"; gene_source "ensembl"; gene_biotype "protein_coding"; transcript_name "Myo9a-201"; transcript_source "ensembl"; transcript_biotype "protein_coding"; exon_id "ENSRNOE00000112193"; exon_version "1"; tag "Ensembl_canonical";
8	ensembl	CDS	69175807	69175956	0	+	0	gene_id "ENSRNOG00000011619"; gene_version "9"; transcript_id "ENSRNOT00000015963"; transcript_version "8"; exon_number "23"; gene_name "Myo9a"; gene_source "ensembl"; gene_biotype "protein_coding"; transcript_name "Myo9a-201"; transcript_source "ensembl"; transcript_biotype "protein_coding"; protein_id "ENSRNOP00000015963"; protein_version "6"; tag "Ensembl_canonical";
8	ensembl	exon	69175807	69175956	0	+	.	gene_id "ENSRNOG00000011619"; gene_version "9"; transcript_id "ENSRNOT00000103923"; transcript_version "2"; exon_number "22"; gene_name "Myo9a"; gene_source "ensembl"; gene_biotype "protein_coding"; transcript_name "Myo9a-203"; transcript_source "ensembl"; transcript_biotype "protein_coding"; exon_id "ENSRNOE00000112193"; exon_version "1";
8	ensembl	CDS	69175807	69175956	0	+	0	gene_id "ENSRNOG00000011619"; gene_version "9"; transcript_id "ENSRNOT00000103923"; transcript_version "2"; exon_number "22"; gene_name "Myo9a"; gene_source "ensembl"; gene_biotype "protein_coding"; transcript_name "Myo9a-203"; transcript_source "ensembl"; transcript_biotype "protein_coding"; protein_id "ENSRNOP00000078500"; protein_version "2";
8	ensembl	exon	69175807	69175956	0	+	.	gene_id "ENSRNOG00000011619"; gene_version "9"; transcript_id "ENSRNOT00000118561"; transcript_version "2"; exon_number "23"; gene_name "Myo9a"; gene_source "ensembl"; gene_biotype "protein_coding"; transcript_name "Myo9a-205"; transcript_source "ensembl"; transcript_biotype "protein_coding"; exon_id "ENSRNOE00000112193"; exon_version "1";
8	ensembl	CDS	69175807	69175956	0	+	0	gene_id "ENSRNOG00000011619"; gene_version "9"; transcript_id "ENSRNOT00000118561"; transcript_version "2"; exon_number "23"; gene_name "Myo9a"; gene_source "ensembl"; gene_biotype "protein_coding"; transcript_name "Myo9a-205"; transcript_source "ensembl"; transcript_biotype "protein_coding"; protein_id "ENSRNOP00000086148"; protein_version "1";
8	ensembl	exon	69175807	69175956	0	+	.	gene_id "ENSRNOG00000011619"; gene_version "9"; transcript_id "ENSRNOT00000104304"; transcript_version "2"; exon_number "22"; gene_name "Myo9a"; gene_source "ensembl"; gene_biotype "protein_coding"; transcript_name "Myo9a-204"; transcript_source "ensembl"; transcript_biotype "protein_coding"; exon_id "ENSRNOE00000112193"; exon_version "1";
8	ensembl	CDS	69175807	69175956	0	+	0	gene_id "ENSRNOG00000011619"; gene_version "9"; transcript_id "ENSRNOT00000104304"; transcript_version "2"; exon_number "22"; gene_name "Myo9a"; gene_source "ensembl"; gene_biotype "protein_coding"; transcript_name "Myo9a-204"; transcript_source "ensembl"; transcript_biotype "protein_coding"; protein_id "ENSRNOP00000093434"; protein_version "1";
8	ensembl	exon	69175807	69175956	0	+	.	gene_id "ENSRNOG00000011619"; gene_version "9"; transcript_id "ENSRNOT00000083558"; transcript_version "3"; exon_number "23"; gene_name "Myo9a"; gene_source "ensembl"; gene_biotype "protein_coding"; transcript_name "Myo9a-202"; transcript_source "ensembl"; transcript_biotype "protein_coding"; exon_id "ENSRNOE00000112193"; exon_version "1";
8	ensembl	CDS	69175807	69175956	0	+	0	gene_id "ENSRNOG00000011619"; gene_version "9"; transcript_id "ENSRNOT00000083558"; transcript_version "3"; exon_number "23"; gene_name "Myo9a"; gene_source "ensembl"; gene_biotype "protein_coding"; transcript_name "Myo9a-202"; transcript_source "ensembl"; transcript_biotype "protein_coding"; protein_id "ENSRNOP00000070271"; protein_version "2";
8	ensembl	exon	69178283	69178602	0	+	.	gene_id "ENSRNOG00000011619"; gene_version "9"; transcript_id "ENSRNOT00000160432"; transcript_version "1"; exon_number "24"; gene_name "Myo9a"; gene_source "ensembl"; gene_biotype "protein_coding"; transcript_name "Myo9a-206"; transcript_source "ensembl"; transcript_biotype "protein_coding"; exon_id "ENSRNOE00000112328"; exon_version "1";
8	ensembl	CDS	69178283	69178602	0	+	0	gene_id "ENSRNOG00000011619"; gene_version "9"; transcript_id "ENSRNOT00000160432"; transcript_version "1"; exon_number "24"; gene_name "Myo9a"; gene_source "ensembl"; gene_biotype "protein_coding"; transcript_name "Myo9a-206"; transcript_source "ensembl"; transcript_biotype "protein_coding"; protein_id "ENSRNOP00000101261"; protein_version "1";
8	ensembl	exon	69178283	69178602	0	+	.	gene_id "ENSRNOG00000011619"; gene_version "9"; transcript_id "ENSRNOT00000015963"; transcript_version "8"; exon_number "24"; gene_name "Myo9a"; gene_source "ensembl"; gene_biotype "protein_coding"; transcript_name "Myo9a-201"; transcript_source "ensembl"; transcript_biotype "protein_coding"; exon_id "ENSRNOE00000112328"; exon_version "1"; tag "Ensembl_canonical";
8	ensembl	CDS	69178283	69178602	0	+	0	gene_id "ENSRNOG00000011619"; gene_version "9"; transcript_id "ENSRNOT00000015963"; transcript_version "8"; exon_number "24"; gene_name "Myo9a"; gene_source "ensembl"; gene_biotype "protein_coding"; transcript_name "Myo9a-201"; transcript_source "ensembl"; transcript_biotype "protein_coding"; protein_id "ENSRNOP00000015963"; protein_version "6"; tag "Ensembl_canonical";
8	ensembl	exon	69178283	69178602	0	+	.	gene_id "ENSRNOG00000011619"; gene_version "9"; transcript_id "ENSRNOT00000103923"; transcript_version "2"; exon_number "23"; gene_name "Myo9a"; gene_source "ensembl"; gene_biotype "protein_coding"; transcript_name "Myo9a-203"; transcript_source "ensembl"; transcript_biotype "protein_coding"; exon_id "ENSRNOE00000112328"; exon_version "1";
8	ensembl	CDS	69178283	69178602	0	+	0	gene_id "ENSRNOG00000011619"; gene_version "9"; transcript_id "ENSRNOT00000103923"; transcript_version "2"; exon_number "23"; gene_name "Myo9a"; gene_source "ensembl"; gene_biotype "protein_coding"; transcript_name "Myo9a-203"; transcript_source "ensembl"; transcript_biotype "protein_coding"; protein_id "ENSRNOP00000078500"; protein_version "2";
8	ensembl	exon	69178283	69178602	0	+	.	gene_id "ENSRNOG00000011619"; gene_version "9"; transcript_id "ENSRNOT00000118561"; transcript_version "2"; exon_number "24"; gene_name "Myo9a"; gene_source "ensembl"; gene_biotype "protein_coding"; transcript_name "Myo9a-205"; transcript_source "ensembl"; transcript_biotype "protein_coding"; exon_id "ENSRNOE00000112328"; exon_version "1";
8	ensembl	CDS	69178283	69178602	0	+	0	gene_id "ENSRNOG00000011619"; gene_version "9"; transcript_id "ENSRNOT00000118561"; transcript_version "2"; exon_number "24"; gene_name "Myo9a"; gene_source "ensembl"; gene_biotype "protein_coding"; transcript_name "Myo9a-205"; transcript_source "ensembl"; transcript_biotype "protein_coding"; protein_id "ENSRNOP00000086148"; protein_version "1";
8	ensembl	exon	69178283	69178602	0	+	.	gene_id "ENSRNOG00000011619"; gene_version "9"; transcript_id "ENSRNOT00000104304"; transcript_version "2"; exon_number "23"; gene_name "Myo9a"; gene_source "ensembl"; gene_biotype "protein_coding"; transcript_name "Myo9a-204"; transcript_source "ensembl"; transcript_biotype "protein_coding"; exon_id "ENSRNOE00000112328"; exon_version "1";
8	ensembl	CDS	69178283	69178602	0	+	0	gene_id "ENSRNOG00000011619"; gene_version "9"; transcript_id "ENSRNOT00000104304"; transcript_version "2"; exon_number "23"; gene_name "Myo9a"; gene_source "ensembl"; gene_biotype "protein_coding"; transcript_name "Myo9a-204"; transcript_source "ensembl"; transcript_biotype "protein_coding"; protein_id "ENSRNOP00000093434"; protein_version "1";
8	ensembl	exon	69178283	69178602	0	+	.	gene_id "ENSRNOG00000011619"; gene_version "9"; transcript_id "ENSRNOT00000083558"; transcript_version "3"; exon_number "24"; gene_name "Myo9a"; gene_source "ensembl"; gene_biotype "protein_coding"; transcript_name "Myo9a-202"; transcript_source "ensembl"; transcript_biotype "protein_coding"; exon_id "ENSRNOE00000112328"; exon_version "1";
8	ensembl	CDS	69178283	69178602	0	+	0	gene_id "ENSRNOG00000011619"; gene_version "9"; transcript_id "ENSRNOT00000083558"; transcript_version "3"; exon_number "24"; gene_name "Myo9a"; gene_source "ensembl"; gene_biotype "protein_coding"; transcript_name "Myo9a-202"; transcript_source "ensembl"; transcript_biotype "protein_coding"; protein_id "ENSRNOP00000070271"; protein_version "2";
8	ensembl	exon	69179251	69180831	0	+	.	gene_id "ENSRNOG00000011619"; gene_version "9"; transcript_id "ENSRNOT00000160432"; transcript_version "1"; exon_number "25"; gene_name "Myo9a"; gene_source "ensembl"; gene_biotype "protein_coding"; transcript_name "Myo9a-206"; transcript_source "ensembl"; transcript_biotype "protein_coding"; exon_id "ENSRNOE00000355057"; exon_version "1";
8	ensembl	CDS	69179251	69180831	0	+	1	gene_id "ENSRNOG00000011619"; gene_version "9"; transcript_id "ENSRNOT00000160432"; transcript_version "1"; exon_number "25"; gene_name "Myo9a"; gene_source "ensembl"; gene_biotype "protein_coding"; transcript_name "Myo9a-206"; transcript_source "ensembl"; transcript_biotype "protein_coding"; protein_id "ENSRNOP00000101261"; protein_version "1";
8	ensembl	exon	69179251	69180831	0	+	.	gene_id "ENSRNOG00000011619"; gene_version "9"; transcript_id "ENSRNOT00000015963"; transcript_version "8"; exon_number "25"; gene_name "Myo9a"; gene_source "ensembl"; gene_biotype "protein_coding"; transcript_name "Myo9a-201"; transcript_source "ensembl"; transcript_biotype "protein_coding"; exon_id "ENSRNOE00000355057"; exon_version "1"; tag "Ensembl_canonical";
8	ensembl	CDS	69179251	69180831	0	+	1	gene_id "ENSRNOG00000011619"; gene_version "9"; transcript_id "ENSRNOT00000015963"; transcript_version "8"; exon_number "25"; gene_name "Myo9a"; gene_source "ensembl"; gene_biotype "protein_coding"; transcript_name "Myo9a-201"; transcript_source "ensembl"; transcript_biotype "protein_coding"; protein_id "ENSRNOP00000015963"; protein_version "6"; tag "Ensembl_canonical";
8	ensembl	exon	69179251	69180831	0	+	.	gene_id "ENSRNOG00000011619"; gene_version "9"; transcript_id "ENSRNOT00000103923"; transcript_version "2"; exon_number "24"; gene_name "Myo9a"; gene_source "ensembl"; gene_biotype "protein_coding"; transcript_name "Myo9a-203"; transcript_source "ensembl"; transcript_biotype "protein_coding"; exon_id "ENSRNOE00000355057"; exon_version "1";
8	ensembl	CDS	69179251	69180831	0	+	1	gene_id "ENSRNOG00000011619"; gene_version "9"; transcript_id "ENSRNOT00000103923"; transcript_version "2"; exon_number "24"; gene_name "Myo9a"; gene_source "ensembl"; gene_biotype "protein_coding"; transcript_name "Myo9a-203"; transcript_source "ensembl"; transcript_biotype "protein_coding"; protein_id "ENSRNOP00000078500"; protein_version "2";
8	ensembl	exon	69179251	69180831	0	+	.	gene_id "ENSRNOG00000011619"; gene_version "9"; transcript_id "ENSRNOT00000118561"; transcript_version "2"; exon_number "25"; gene_name "Myo9a"; gene_source "ensembl"; gene_biotype "protein_coding"; transcript_name "Myo9a-205"; transcript_source "ensembl"; transcript_biotype "protein_coding"; exon_id "ENSRNOE00000355057"; exon_version "1";
8	ensembl	CDS	69179251	69180831	0	+	1	gene_id "ENSRNOG00000011619"; gene_version "9"; transcript_id "ENSRNOT00000118561"; transcript_version "2"; exon_number "25"; gene_name "Myo9a"; gene_source "ensembl"; gene_biotype "protein_coding"; transcript_name "Myo9a-205"; transcript_source "ensembl"; transcript_biotype "protein_coding"; protein_id "ENSRNOP00000086148"; protein_version "1";
8	ensembl	exon	69179251	69180831	0	+	.	gene_id "ENSRNOG00000011619"; gene_version "9"; transcript_id "ENSRNOT00000104304"; transcript_version "2"; exon_number "24"; gene_name "Myo9a"; gene_source "ensembl"; gene_biotype "protein_coding"; transcript_name "Myo9a-204"; transcript_source "ensembl"; transcript_biotype "protein_coding"; exon_id "ENSRNOE00000355057"; exon_version "1";
8	ensembl	CDS	69179251	69180831	0	+	1	gene_id "ENSRNOG00000011619"; gene_version "9"; transcript_id "ENSRNOT00000104304"; transcript_version "2"; exon_number "24"; gene_name "Myo9a"; gene_source "ensembl"; gene_biotype "protein_coding"; transcript_name "Myo9a-204"; transcript_source "ensembl"; transcript_biotype "protein_coding"; protein_id "ENSRNOP00000093434"; protein_version "1";
8	ensembl	exon	69179251	69180831	0	+	.	gene_id "ENSRNOG00000011619"; gene_version "9"; transcript_id "ENSRNOT00000083558"; transcript_version "3"; exon_number "25"; gene_name "Myo9a"; gene_source "ensembl"; gene_biotype "protein_coding"; transcript_name "Myo9a-202"; transcript_source "ensembl"; transcript_biotype "protein_coding"; exon_id "ENSRNOE00000355057"; exon_version "1";
8	ensembl	CDS	69179251	69180831	0	+	1	gene_id "ENSRNOG00000011619"; gene_version "9"; transcript_id "ENSRNOT00000083558"; transcript_version "3"; exon_number "25"; gene_name "Myo9a"; gene_source "ensembl"; gene_biotype "protein_coding"; transcript_name "Myo9a-202"; transcript_source "ensembl"; transcript_biotype "protein_coding"; protein_id "ENSRNOP00000070271"; protein_version "2";
8	ensembl	exon	69183282	69183363	0	+	.	gene_id "ENSRNOG00000011619"; gene_version "9"; transcript_id "ENSRNOT00000160432"; transcript_version "1"; exon_number "26"; gene_name "Myo9a"; gene_source "ensembl"; gene_biotype "protein_coding"; transcript_name "Myo9a-206"; transcript_source "ensembl"; transcript_biotype "protein_coding"; exon_id "ENSRNOE00000112584"; exon_version "1";
8	ensembl	CDS	69183282	69183363	0	+	1	gene_id "ENSRNOG00000011619"; gene_version "9"; transcript_id "ENSRNOT00000160432"; transcript_version "1"; exon_number "26"; gene_name "Myo9a"; gene_source "ensembl"; gene_biotype "protein_coding"; transcript_name "Myo9a-206"; transcript_source "ensembl"; transcript_biotype "protein_coding"; protein_id "ENSRNOP00000101261"; protein_version "1";
8	ensembl	exon	69183282	69183363	0	+	.	gene_id "ENSRNOG00000011619"; gene_version "9"; transcript_id "ENSRNOT00000015963"; transcript_version "8"; exon_number "26"; gene_name "Myo9a"; gene_source "ensembl"; gene_biotype "protein_coding"; transcript_name "Myo9a-201"; transcript_source "ensembl"; transcript_biotype "protein_coding"; exon_id "ENSRNOE00000112584"; exon_version "1"; tag "Ensembl_canonical";
8	ensembl	CDS	69183282	69183363	0	+	1	gene_id "ENSRNOG00000011619"; gene_version "9"; transcript_id "ENSRNOT00000015963"; transcript_version "8"; exon_number "26"; gene_name "Myo9a"; gene_source "ensembl"; gene_biotype "protein_coding"; transcript_name "Myo9a-201"; transcript_source "ensembl"; transcript_biotype "protein_coding"; protein_id "ENSRNOP00000015963"; protein_version "6"; tag "Ensembl_canonical";
8	ensembl	exon	69183282	69183363	0	+	.	gene_id "ENSRNOG00000011619"; gene_version "9"; transcript_id "ENSRNOT00000103923"; transcript_version "2"; exon_number "25"; gene_name "Myo9a"; gene_source "ensembl"; gene_biotype "protein_coding"; transcript_name "Myo9a-203"; transcript_source "ensembl"; transcript_biotype "protein_coding"; exon_id "ENSRNOE00000112584"; exon_version "1";
8	ensembl	CDS	69183282	69183363	0	+	1	gene_id "ENSRNOG00000011619"; gene_version "9"; transcript_id "ENSRNOT00000103923"; transcript_version "2"; exon_number "25"; gene_name "Myo9a"; gene_source "ensembl"; gene_biotype "protein_coding"; transcript_name "Myo9a-203"; transcript_source "ensembl"; transcript_biotype "protein_coding"; protein_id "ENSRNOP00000078500"; protein_version "2";
8	ensembl	exon	69183282	69183363	0	+	.	gene_id "ENSRNOG00000011619"; gene_version "9"; transcript_id "ENSRNOT00000118561"; transcript_version "2"; exon_number "26"; gene_name "Myo9a"; gene_source "ensembl"; gene_biotype "protein_coding"; transcript_name "Myo9a-205"; transcript_source "ensembl"; transcript_biotype "protein_coding"; exon_id "ENSRNOE00000112584"; exon_version "1";
8	ensembl	CDS	69183282	69183363	0	+	1	gene_id "ENSRNOG00000011619"; gene_version "9"; transcript_id "ENSRNOT00000118561"; transcript_version "2"; exon_number "26"; gene_name "Myo9a"; gene_source "ensembl"; gene_biotype "protein_coding"; transcript_name "Myo9a-205"; transcript_source "ensembl"; transcript_biotype "protein_coding"; protein_id "ENSRNOP00000086148"; protein_version "1";
8	ensembl	exon	69183282	69183363	0	+	.	gene_id "ENSRNOG00000011619"; gene_version "9"; transcript_id "ENSRNOT00000104304"; transcript_version "2"; exon_number "25"; gene_name "Myo9a"; gene_source "ensembl"; gene_biotype "protein_coding"; transcript_name "Myo9a-204"; transcript_source "ensembl"; transcript_biotype "protein_coding"; exon_id "ENSRNOE00000112584"; exon_version "1";
8	ensembl	CDS	69183282	69183363	0	+	1	gene_id "ENSRNOG00000011619"; gene_version "9"; transcript_id "ENSRNOT00000104304"; transcript_version "2"; exon_number "25"; gene_name "Myo9a"; gene_source "ensembl"; gene_biotype "protein_coding"; transcript_name "Myo9a-204"; transcript_source "ensembl"; transcript_biotype "protein_coding"; protein_id "ENSRNOP00000093434"; protein_version "1";
8	ensembl	exon	69183282	69183363	0	+	.	gene_id "ENSRNOG00000011619"; gene_version "9"; transcript_id "ENSRNOT00000083558"; transcript_version "3"; exon_number "26"; gene_name "Myo9a"; gene_source "ensembl"; gene_biotype "protein_coding"; transcript_name "Myo9a-202"; transcript_source "ensembl"; transcript_biotype "protein_coding"; exon_id "ENSRNOE00000112584"; exon_version "1";
8	ensembl	CDS	69183282	69183363	0	+	1	gene_id "ENSRNOG00000011619"; gene_version "9"; transcript_id "ENSRNOT00000083558"; transcript_version "3"; exon_number "26"; gene_name "Myo9a"; gene_source "ensembl"; gene_biotype "protein_coding"; transcript_name "Myo9a-202"; transcript_source "ensembl"; transcript_biotype "protein_coding"; protein_id "ENSRNOP00000070271"; protein_version "2";
8	ensembl	exon	69183867	69184082	0	+	.	gene_id "ENSRNOG00000011619"; gene_version "9"; transcript_id "ENSRNOT00000104304"; transcript_version "2"; exon_number "26"; gene_name "Myo9a"; gene_source "ensembl"; gene_biotype "protein_coding"; transcript_name "Myo9a-204"; transcript_source "ensembl"; transcript_biotype "protein_coding"; exon_id "ENSRNOE00000647858"; exon_version "1";
8	ensembl	CDS	69183867	69184082	0	+	0	gene_id "ENSRNOG00000011619"; gene_version "9"; transcript_id "ENSRNOT00000104304"; transcript_version "2"; exon_number "26"; gene_name "Myo9a"; gene_source "ensembl"; gene_biotype "protein_coding"; transcript_name "Myo9a-204"; transcript_source "ensembl"; transcript_biotype "protein_coding"; protein_id "ENSRNOP00000093434"; protein_version "1";
8	ensembl	exon	69183867	69184082	0	+	.	gene_id "ENSRNOG00000011619"; gene_version "9"; transcript_id "ENSRNOT00000083558"; transcript_version "3"; exon_number "27"; gene_name "Myo9a"; gene_source "ensembl"; gene_biotype "protein_coding"; transcript_name "Myo9a-202"; transcript_source "ensembl"; transcript_biotype "protein_coding"; exon_id "ENSRNOE00000647858"; exon_version "1";
8	ensembl	CDS	69183867	69184082	0	+	0	gene_id "ENSRNOG00000011619"; gene_version "9"; transcript_id "ENSRNOT00000083558"; transcript_version "3"; exon_number "27"; gene_name "Myo9a"; gene_source "ensembl"; gene_biotype "protein_coding"; transcript_name "Myo9a-202"; transcript_source "ensembl"; transcript_biotype "protein_coding"; protein_id "ENSRNOP00000070271"; protein_version "2";
8	ensembl	exon	69183870	69184082	0	+	.	gene_id "ENSRNOG00000011619"; gene_version "9"; transcript_id "ENSRNOT00000015963"; transcript_version "8"; exon_number "27"; gene_name "Myo9a"; gene_source "ensembl"; gene_biotype "protein_coding"; transcript_name "Myo9a-201"; transcript_source "ensembl"; transcript_biotype "protein_coding"; exon_id "ENSRNOE00000112720"; exon_version "1"; tag "Ensembl_canonical";
8	ensembl	CDS	69183870	69184082	0	+	0	gene_id "ENSRNOG00000011619"; gene_version "9"; transcript_id "ENSRNOT00000015963"; transcript_version "8"; exon_number "27"; gene_name "Myo9a"; gene_source "ensembl"; gene_biotype "protein_coding"; transcript_name "Myo9a-201"; transcript_source "ensembl"; transcript_biotype "protein_coding"; protein_id "ENSRNOP00000015963"; protein_version "6"; tag "Ensembl_canonical";
8	ensembl	exon	69183870	69184082	0	+	.	gene_id "ENSRNOG00000011619"; gene_version "9"; transcript_id "ENSRNOT00000103923"; transcript_version "2"; exon_number "26"; gene_name "Myo9a"; gene_source "ensembl"; gene_biotype "protein_coding"; transcript_name "Myo9a-203"; transcript_source "ensembl"; transcript_biotype "protein_coding"; exon_id "ENSRNOE00000112720"; exon_version "1";
8	ensembl	CDS	69183870	69184082	0	+	0	gene_id "ENSRNOG00000011619"; gene_version "9"; transcript_id "ENSRNOT00000103923"; transcript_version "2"; exon_number "26"; gene_name "Myo9a"; gene_source "ensembl"; gene_biotype "protein_coding"; transcript_name "Myo9a-203"; transcript_source "ensembl"; transcript_biotype "protein_coding"; protein_id "ENSRNOP00000078500"; protein_version "2";
8	ensembl	exon	69195015	69195127	0	+	.	gene_id "ENSRNOG00000011619"; gene_version "9"; transcript_id "ENSRNOT00000160432"; transcript_version "1"; exon_number "27"; gene_name "Myo9a"; gene_source "ensembl"; gene_biotype "protein_coding"; transcript_name "Myo9a-206"; transcript_source "ensembl"; transcript_biotype "protein_coding"; exon_id "ENSRNOE00000112862"; exon_version "1";
8	ensembl	CDS	69195015	69195127	0	+	0	gene_id "ENSRNOG00000011619"; gene_version "9"; transcript_id "ENSRNOT00000160432"; transcript_version "1"; exon_number "27"; gene_name "Myo9a"; gene_source "ensembl"; gene_biotype "protein_coding"; transcript_name "Myo9a-206"; transcript_source "ensembl"; transcript_biotype "protein_coding"; protein_id "ENSRNOP00000101261"; protein_version "1";
8	ensembl	exon	69195015	69195127	0	+	.	gene_id "ENSRNOG00000011619"; gene_version "9"; transcript_id "ENSRNOT00000015963"; transcript_version "8"; exon_number "28"; gene_name "Myo9a"; gene_source "ensembl"; gene_biotype "protein_coding"; transcript_name "Myo9a-201"; transcript_source "ensembl"; transcript_biotype "protein_coding"; exon_id "ENSRNOE00000112862"; exon_version "1"; tag "Ensembl_canonical";
8	ensembl	CDS	69195015	69195127	0	+	0	gene_id "ENSRNOG00000011619"; gene_version "9"; transcript_id "ENSRNOT00000015963"; transcript_version "8"; exon_number "28"; gene_name "Myo9a"; gene_source "ensembl"; gene_biotype "protein_coding"; transcript_name "Myo9a-201"; transcript_source "ensembl"; transcript_biotype "protein_coding"; protein_id "ENSRNOP00000015963"; protein_version "6"; tag "Ensembl_canonical";
8	ensembl	exon	69195015	69195127	0	+	.	gene_id "ENSRNOG00000011619"; gene_version "9"; transcript_id "ENSRNOT00000103923"; transcript_version "2"; exon_number "27"; gene_name "Myo9a"; gene_source "ensembl"; gene_biotype "protein_coding"; transcript_name "Myo9a-203"; transcript_source "ensembl"; transcript_biotype "protein_coding"; exon_id "ENSRNOE00000112862"; exon_version "1";
8	ensembl	CDS	69195015	69195127	0	+	0	gene_id "ENSRNOG00000011619"; gene_version "9"; transcript_id "ENSRNOT00000103923"; transcript_version "2"; exon_number "27"; gene_name "Myo9a"; gene_source "ensembl"; gene_biotype "protein_coding"; transcript_name "Myo9a-203"; transcript_source "ensembl"; transcript_biotype "protein_coding"; protein_id "ENSRNOP00000078500"; protein_version "2";
8	ensembl	exon	69195015	69195127	0	+	.	gene_id "ENSRNOG00000011619"; gene_version "9"; transcript_id "ENSRNOT00000118561"; transcript_version "2"; exon_number "27"; gene_name "Myo9a"; gene_source "ensembl"; gene_biotype "protein_coding"; transcript_name "Myo9a-205"; transcript_source "ensembl"; transcript_biotype "protein_coding"; exon_id "ENSRNOE00000112862"; exon_version "1";
8	ensembl	CDS	69195015	69195127	0	+	0	gene_id "ENSRNOG00000011619"; gene_version "9"; transcript_id "ENSRNOT00000118561"; transcript_version "2"; exon_number "27"; gene_name "Myo9a"; gene_source "ensembl"; gene_biotype "protein_coding"; transcript_name "Myo9a-205"; transcript_source "ensembl"; transcript_biotype "protein_coding"; protein_id "ENSRNOP00000086148"; protein_version "1";
8	ensembl	exon	69195015	69195127	0	+	.	gene_id "ENSRNOG00000011619"; gene_version "9"; transcript_id "ENSRNOT00000104304"; transcript_version "2"; exon_number "27"; gene_name "Myo9a"; gene_source "ensembl"; gene_biotype "protein_coding"; transcript_name "Myo9a-204"; transcript_source "ensembl"; transcript_biotype "protein_coding"; exon_id "ENSRNOE00000112862"; exon_version "1";
8	ensembl	CDS	69195015	69195127	0	+	0	gene_id "ENSRNOG00000011619"; gene_version "9"; transcript_id "ENSRNOT00000104304"; transcript_version "2"; exon_number "27"; gene_name "Myo9a"; gene_source "ensembl"; gene_biotype "protein_coding"; transcript_name "Myo9a-204"; transcript_source "ensembl"; transcript_biotype "protein_coding"; protein_id "ENSRNOP00000093434"; protein_version "1";
8	ensembl	exon	69195015	69195127	0	+	.	gene_id "ENSRNOG00000011619"; gene_version "9"; transcript_id "ENSRNOT00000083558"; transcript_version "3"; exon_number "28"; gene_name "Myo9a"; gene_source "ensembl"; gene_biotype "protein_coding"; transcript_name "Myo9a-202"; transcript_source "ensembl"; transcript_biotype "protein_coding"; exon_id "ENSRNOE00000112862"; exon_version "1";
8	ensembl	CDS	69195015	69195127	0	+	0	gene_id "ENSRNOG00000011619"; gene_version "9"; transcript_id "ENSRNOT00000083558"; transcript_version "3"; exon_number "28"; gene_name "Myo9a"; gene_source "ensembl"; gene_biotype "protein_coding"; transcript_name "Myo9a-202"; transcript_source "ensembl"; transcript_biotype "protein_coding"; protein_id "ENSRNOP00000070271"; protein_version "2";
8	ensembl	exon	69202476	69202618	0	+	.	gene_id "ENSRNOG00000011619"; gene_version "9"; transcript_id "ENSRNOT00000160432"; transcript_version "1"; exon_number "28"; gene_name "Myo9a"; gene_source "ensembl"; gene_biotype "protein_coding"; transcript_name "Myo9a-206"; transcript_source "ensembl"; transcript_biotype "protein_coding"; exon_id "ENSRNOE00000112999"; exon_version "3";
8	ensembl	CDS	69202476	69202618	0	+	1	gene_id "ENSRNOG00000011619"; gene_version "9"; transcript_id "ENSRNOT00000160432"; transcript_version "1"; exon_number "28"; gene_name "Myo9a"; gene_source "ensembl"; gene_biotype "protein_coding"; transcript_name "Myo9a-206"; transcript_source "ensembl"; transcript_biotype "protein_coding"; protein_id "ENSRNOP00000101261"; protein_version "1";
8	ensembl	exon	69202476	69202618	0	+	.	gene_id "ENSRNOG00000011619"; gene_version "9"; transcript_id "ENSRNOT00000015963"; transcript_version "8"; exon_number "29"; gene_name "Myo9a"; gene_source "ensembl"; gene_biotype "protein_coding"; transcript_name "Myo9a-201"; transcript_source "ensembl"; transcript_biotype "protein_coding"; exon_id "ENSRNOE00000112999"; exon_version "3"; tag "Ensembl_canonical";
8	ensembl	CDS	69202476	69202618	0	+	1	gene_id "ENSRNOG00000011619"; gene_version "9"; transcript_id "ENSRNOT00000015963"; transcript_version "8"; exon_number "29"; gene_name "Myo9a"; gene_source "ensembl"; gene_biotype "protein_coding"; transcript_name "Myo9a-201"; transcript_source "ensembl"; transcript_biotype "protein_coding"; protein_id "ENSRNOP00000015963"; protein_version "6"; tag "Ensembl_canonical";
8	ensembl	exon	69202476	69202618	0	+	.	gene_id "ENSRNOG00000011619"; gene_version "9"; transcript_id "ENSRNOT00000103923"; transcript_version "2"; exon_number "28"; gene_name "Myo9a"; gene_source "ensembl"; gene_biotype "protein_coding"; transcript_name "Myo9a-203"; transcript_source "ensembl"; transcript_biotype "protein_coding"; exon_id "ENSRNOE00000112999"; exon_version "3";
8	ensembl	CDS	69202476	69202618	0	+	1	gene_id "ENSRNOG00000011619"; gene_version "9"; transcript_id "ENSRNOT00000103923"; transcript_version "2"; exon_number "28"; gene_name "Myo9a"; gene_source "ensembl"; gene_biotype "protein_coding"; transcript_name "Myo9a-203"; transcript_source "ensembl"; transcript_biotype "protein_coding"; protein_id "ENSRNOP00000078500"; protein_version "2";
8	ensembl	exon	69202476	69202618	0	+	.	gene_id "ENSRNOG00000011619"; gene_version "9"; transcript_id "ENSRNOT00000118561"; transcript_version "2"; exon_number "28"; gene_name "Myo9a"; gene_source "ensembl"; gene_biotype "protein_coding"; transcript_name "Myo9a-205"; transcript_source "ensembl"; transcript_biotype "protein_coding"; exon_id "ENSRNOE00000112999"; exon_version "3";
8	ensembl	CDS	69202476	69202618	0	+	1	gene_id "ENSRNOG00000011619"; gene_version "9"; transcript_id "ENSRNOT00000118561"; transcript_version "2"; exon_number "28"; gene_name "Myo9a"; gene_source "ensembl"; gene_biotype "protein_coding"; transcript_name "Myo9a-205"; transcript_source "ensembl"; transcript_biotype "protein_coding"; protein_id "ENSRNOP00000086148"; protein_version "1";
8	ensembl	exon	69202476	69202618	0	+	.	gene_id "ENSRNOG00000011619"; gene_version "9"; transcript_id "ENSRNOT00000104304"; transcript_version "2"; exon_number "28"; gene_name "Myo9a"; gene_source "ensembl"; gene_biotype "protein_coding"; transcript_name "Myo9a-204"; transcript_source "ensembl"; transcript_biotype "protein_coding"; exon_id "ENSRNOE00000112999"; exon_version "3";
8	ensembl	CDS	69202476	69202618	0	+	1	gene_id "ENSRNOG00000011619"; gene_version "9"; transcript_id "ENSRNOT00000104304"; transcript_version "2"; exon_number "28"; gene_name "Myo9a"; gene_source "ensembl"; gene_biotype "protein_coding"; transcript_name "Myo9a-204"; transcript_source "ensembl"; transcript_biotype "protein_coding"; protein_id "ENSRNOP00000093434"; protein_version "1";
8	ensembl	exon	69202476	69202618	0	+	.	gene_id "ENSRNOG00000011619"; gene_version "9"; transcript_id "ENSRNOT00000083558"; transcript_version "3"; exon_number "29"; gene_name "Myo9a"; gene_source "ensembl"; gene_biotype "protein_coding"; transcript_name "Myo9a-202"; transcript_source "ensembl"; transcript_biotype "protein_coding"; exon_id "ENSRNOE00000112999"; exon_version "3";
8	ensembl	CDS	69202476	69202618	0	+	1	gene_id "ENSRNOG00000011619"; gene_version "9"; transcript_id "ENSRNOT00000083558"; transcript_version "3"; exon_number "29"; gene_name "Myo9a"; gene_source "ensembl"; gene_biotype "protein_coding"; transcript_name "Myo9a-202"; transcript_source "ensembl"; transcript_biotype "protein_coding"; protein_id "ENSRNOP00000070271"; protein_version "2";
8	ensembl	exon	69207541	69207764	0	+	.	gene_id "ENSRNOG00000011619"; gene_version "9"; transcript_id "ENSRNOT00000160432"; transcript_version "1"; exon_number "29"; gene_name "Myo9a"; gene_source "ensembl"; gene_biotype "protein_coding"; transcript_name "Myo9a-206"; transcript_source "ensembl"; transcript_biotype "protein_coding"; exon_id "ENSRNOE00000113116"; exon_version "1";
8	ensembl	CDS	69207541	69207764	0	+	2	gene_id "ENSRNOG00000011619"; gene_version "9"; transcript_id "ENSRNOT00000160432"; transcript_version "1"; exon_number "29"; gene_name "Myo9a"; gene_source "ensembl"; gene_biotype "protein_coding"; transcript_name "Myo9a-206"; transcript_source "ensembl"; transcript_biotype "protein_coding"; protein_id "ENSRNOP00000101261"; protein_version "1";
8	ensembl	exon	69207541	69207764	0	+	.	gene_id "ENSRNOG00000011619"; gene_version "9"; transcript_id "ENSRNOT00000015963"; transcript_version "8"; exon_number "30"; gene_name "Myo9a"; gene_source "ensembl"; gene_biotype "protein_coding"; transcript_name "Myo9a-201"; transcript_source "ensembl"; transcript_biotype "protein_coding"; exon_id "ENSRNOE00000113116"; exon_version "1"; tag "Ensembl_canonical";
8	ensembl	CDS	69207541	69207764	0	+	2	gene_id "ENSRNOG00000011619"; gene_version "9"; transcript_id "ENSRNOT00000015963"; transcript_version "8"; exon_number "30"; gene_name "Myo9a"; gene_source "ensembl"; gene_biotype "protein_coding"; transcript_name "Myo9a-201"; transcript_source "ensembl"; transcript_biotype "protein_coding"; protein_id "ENSRNOP00000015963"; protein_version "6"; tag "Ensembl_canonical";
8	ensembl	exon	69207541	69207764	0	+	.	gene_id "ENSRNOG00000011619"; gene_version "9"; transcript_id "ENSRNOT00000103923"; transcript_version "2"; exon_number "29"; gene_name "Myo9a"; gene_source "ensembl"; gene_biotype "protein_coding"; transcript_name "Myo9a-203"; transcript_source "ensembl"; transcript_biotype "protein_coding"; exon_id "ENSRNOE00000113116"; exon_version "1";
8	ensembl	CDS	69207541	69207764	0	+	2	gene_id "ENSRNOG00000011619"; gene_version "9"; transcript_id "ENSRNOT00000103923"; transcript_version "2"; exon_number "29"; gene_name "Myo9a"; gene_source "ensembl"; gene_biotype "protein_coding"; transcript_name "Myo9a-203"; transcript_source "ensembl"; transcript_biotype "protein_coding"; protein_id "ENSRNOP00000078500"; protein_version "2";
8	ensembl	exon	69207541	69207764	0	+	.	gene_id "ENSRNOG00000011619"; gene_version "9"; transcript_id "ENSRNOT00000118561"; transcript_version "2"; exon_number "29"; gene_name "Myo9a"; gene_source "ensembl"; gene_biotype "protein_coding"; transcript_name "Myo9a-205"; transcript_source "ensembl"; transcript_biotype "protein_coding"; exon_id "ENSRNOE00000113116"; exon_version "1";
8	ensembl	CDS	69207541	69207764	0	+	2	gene_id "ENSRNOG00000011619"; gene_version "9"; transcript_id "ENSRNOT00000118561"; transcript_version "2"; exon_number "29"; gene_name "Myo9a"; gene_source "ensembl"; gene_biotype "protein_coding"; transcript_name "Myo9a-205"; transcript_source "ensembl"; transcript_biotype "protein_coding"; protein_id "ENSRNOP00000086148"; protein_version "1";
8	ensembl	exon	69207541	69207764	0	+	.	gene_id "ENSRNOG00000011619"; gene_version "9"; transcript_id "ENSRNOT00000104304"; transcript_version "2"; exon_number "29"; gene_name "Myo9a"; gene_source "ensembl"; gene_biotype "protein_coding"; transcript_name "Myo9a-204"; transcript_source "ensembl"; transcript_biotype "protein_coding"; exon_id "ENSRNOE00000113116"; exon_version "1";
8	ensembl	CDS	69207541	69207764	0	+	2	gene_id "ENSRNOG00000011619"; gene_version "9"; transcript_id "ENSRNOT00000104304"; transcript_version "2"; exon_number "29"; gene_name "Myo9a"; gene_source "ensembl"; gene_biotype "protein_coding"; transcript_name "Myo9a-204"; transcript_source "ensembl"; transcript_biotype "protein_coding"; protein_id "ENSRNOP00000093434"; protein_version "1";
8	ensembl	exon	69207541	69207764	0	+	.	gene_id "ENSRNOG00000011619"; gene_version "9"; transcript_id "ENSRNOT00000083558"; transcript_version "3"; exon_number "30"; gene_name "Myo9a"; gene_source "ensembl"; gene_biotype "protein_coding"; transcript_name "Myo9a-202"; transcript_source "ensembl"; transcript_biotype "protein_coding"; exon_id "ENSRNOE00000113116"; exon_version "1";
8	ensembl	CDS	69207541	69207764	0	+	2	gene_id "ENSRNOG00000011619"; gene_version "9"; transcript_id "ENSRNOT00000083558"; transcript_version "3"; exon_number "30"; gene_name "Myo9a"; gene_source "ensembl"; gene_biotype "protein_coding"; transcript_name "Myo9a-202"; transcript_source "ensembl"; transcript_biotype "protein_coding"; protein_id "ENSRNOP00000070271"; protein_version "2";
8	ensembl	exon	69208190	69208306	0	+	.	gene_id "ENSRNOG00000011619"; gene_version "9"; transcript_id "ENSRNOT00000160432"; transcript_version "1"; exon_number "30"; gene_name "Myo9a"; gene_source "ensembl"; gene_biotype "protein_coding"; transcript_name "Myo9a-206"; transcript_source "ensembl"; transcript_biotype "protein_coding"; exon_id "ENSRNOE00000113240"; exon_version "1";
8	ensembl	CDS	69208190	69208306	0	+	0	gene_id "ENSRNOG00000011619"; gene_version "9"; transcript_id "ENSRNOT00000160432"; transcript_version "1"; exon_number "30"; gene_name "Myo9a"; gene_source "ensembl"; gene_biotype "protein_coding"; transcript_name "Myo9a-206"; transcript_source "ensembl"; transcript_biotype "protein_coding"; protein_id "ENSRNOP00000101261"; protein_version "1";
8	ensembl	exon	69208190	69208306	0	+	.	gene_id "ENSRNOG00000011619"; gene_version "9"; transcript_id "ENSRNOT00000015963"; transcript_version "8"; exon_number "31"; gene_name "Myo9a"; gene_source "ensembl"; gene_biotype "protein_coding"; transcript_name "Myo9a-201"; transcript_source "ensembl"; transcript_biotype "protein_coding"; exon_id "ENSRNOE00000113240"; exon_version "1"; tag "Ensembl_canonical";
8	ensembl	CDS	69208190	69208306	0	+	0	gene_id "ENSRNOG00000011619"; gene_version "9"; transcript_id "ENSRNOT00000015963"; transcript_version "8"; exon_number "31"; gene_name "Myo9a"; gene_source "ensembl"; gene_biotype "protein_coding"; transcript_name "Myo9a-201"; transcript_source "ensembl"; transcript_biotype "protein_coding"; protein_id "ENSRNOP00000015963"; protein_version "6"; tag "Ensembl_canonical";
8	ensembl	exon	69208190	69208306	0	+	.	gene_id "ENSRNOG00000011619"; gene_version "9"; transcript_id "ENSRNOT00000103923"; transcript_version "2"; exon_number "30"; gene_name "Myo9a"; gene_source "ensembl"; gene_biotype "protein_coding"; transcript_name "Myo9a-203"; transcript_source "ensembl"; transcript_biotype "protein_coding"; exon_id "ENSRNOE00000113240"; exon_version "1";
8	ensembl	CDS	69208190	69208306	0	+	0	gene_id "ENSRNOG00000011619"; gene_version "9"; transcript_id "ENSRNOT00000103923"; transcript_version "2"; exon_number "30"; gene_name "Myo9a"; gene_source "ensembl"; gene_biotype "protein_coding"; transcript_name "Myo9a-203"; transcript_source "ensembl"; transcript_biotype "protein_coding"; protein_id "ENSRNOP00000078500"; protein_version "2";
8	ensembl	exon	69208190	69208306	0	+	.	gene_id "ENSRNOG00000011619"; gene_version "9"; transcript_id "ENSRNOT00000118561"; transcript_version "2"; exon_number "30"; gene_name "Myo9a"; gene_source "ensembl"; gene_biotype "protein_coding"; transcript_name "Myo9a-205"; transcript_source "ensembl"; transcript_biotype "protein_coding"; exon_id "ENSRNOE00000113240"; exon_version "1";
8	ensembl	CDS	69208190	69208306	0	+	0	gene_id "ENSRNOG00000011619"; gene_version "9"; transcript_id "ENSRNOT00000118561"; transcript_version "2"; exon_number "30"; gene_name "Myo9a"; gene_source "ensembl"; gene_biotype "protein_coding"; transcript_name "Myo9a-205"; transcript_source "ensembl"; transcript_biotype "protein_coding"; protein_id "ENSRNOP00000086148"; protein_version "1";
8	ensembl	exon	69208190	69208306	0	+	.	gene_id "ENSRNOG00000011619"; gene_version "9"; transcript_id "ENSRNOT00000104304"; transcript_version "2"; exon_number "30"; gene_name "Myo9a"; gene_source "ensembl"; gene_biotype "protein_coding"; transcript_name "Myo9a-204"; transcript_source "ensembl"; transcript_biotype "protein_coding"; exon_id "ENSRNOE00000113240"; exon_version "1";
8	ensembl	CDS	69208190	69208306	0	+	0	gene_id "ENSRNOG00000011619"; gene_version "9"; transcript_id "ENSRNOT00000104304"; transcript_version "2"; exon_number "30"; gene_name "Myo9a"; gene_source "ensembl"; gene_biotype "protein_coding"; transcript_name "Myo9a-204"; transcript_source "ensembl"; transcript_biotype "protein_coding"; protein_id "ENSRNOP00000093434"; protein_version "1";
8	ensembl	exon	69208190	69208306	0	+	.	gene_id "ENSRNOG00000011619"; gene_version "9"; transcript_id "ENSRNOT00000083558"; transcript_version "3"; exon_number "31"; gene_name "Myo9a"; gene_source "ensembl"; gene_biotype "protein_coding"; transcript_name "Myo9a-202"; transcript_source "ensembl"; transcript_biotype "protein_coding"; exon_id "ENSRNOE00000113240"; exon_version "1";
8	ensembl	CDS	69208190	69208306	0	+	0	gene_id "ENSRNOG00000011619"; gene_version "9"; transcript_id "ENSRNOT00000083558"; transcript_version "3"; exon_number "31"; gene_name "Myo9a"; gene_source "ensembl"; gene_biotype "protein_coding"; transcript_name "Myo9a-202"; transcript_source "ensembl"; transcript_biotype "protein_coding"; protein_id "ENSRNOP00000070271"; protein_version "2";
8	ensembl	exon	69208626	69208814	0	+	.	gene_id "ENSRNOG00000011619"; gene_version "9"; transcript_id "ENSRNOT00000160432"; transcript_version "1"; exon_number "31"; gene_name "Myo9a"; gene_source "ensembl"; gene_biotype "protein_coding"; transcript_name "Myo9a-206"; transcript_source "ensembl"; transcript_biotype "protein_coding"; exon_id "ENSRNOE00000113374"; exon_version "1";
8	ensembl	CDS	69208626	69208814	0	+	0	gene_id "ENSRNOG00000011619"; gene_version "9"; transcript_id "ENSRNOT00000160432"; transcript_version "1"; exon_number "31"; gene_name "Myo9a"; gene_source "ensembl"; gene_biotype "protein_coding"; transcript_name "Myo9a-206"; transcript_source "ensembl"; transcript_biotype "protein_coding"; protein_id "ENSRNOP00000101261"; protein_version "1";
8	ensembl	exon	69208626	69208814	0	+	.	gene_id "ENSRNOG00000011619"; gene_version "9"; transcript_id "ENSRNOT00000015963"; transcript_version "8"; exon_number "32"; gene_name "Myo9a"; gene_source "ensembl"; gene_biotype "protein_coding"; transcript_name "Myo9a-201"; transcript_source "ensembl"; transcript_biotype "protein_coding"; exon_id "ENSRNOE00000113374"; exon_version "1"; tag "Ensembl_canonical";
8	ensembl	CDS	69208626	69208814	0	+	0	gene_id "ENSRNOG00000011619"; gene_version "9"; transcript_id "ENSRNOT00000015963"; transcript_version "8"; exon_number "32"; gene_name "Myo9a"; gene_source "ensembl"; gene_biotype "protein_coding"; transcript_name "Myo9a-201"; transcript_source "ensembl"; transcript_biotype "protein_coding"; protein_id "ENSRNOP00000015963"; protein_version "6"; tag "Ensembl_canonical";
8	ensembl	exon	69208626	69208814	0	+	.	gene_id "ENSRNOG00000011619"; gene_version "9"; transcript_id "ENSRNOT00000103923"; transcript_version "2"; exon_number "31"; gene_name "Myo9a"; gene_source "ensembl"; gene_biotype "protein_coding"; transcript_name "Myo9a-203"; transcript_source "ensembl"; transcript_biotype "protein_coding"; exon_id "ENSRNOE00000113374"; exon_version "1";
8	ensembl	CDS	69208626	69208814	0	+	0	gene_id "ENSRNOG00000011619"; gene_version "9"; transcript_id "ENSRNOT00000103923"; transcript_version "2"; exon_number "31"; gene_name "Myo9a"; gene_source "ensembl"; gene_biotype "protein_coding"; transcript_name "Myo9a-203"; transcript_source "ensembl"; transcript_biotype "protein_coding"; protein_id "ENSRNOP00000078500"; protein_version "2";
8	ensembl	exon	69208626	69208814	0	+	.	gene_id "ENSRNOG00000011619"; gene_version "9"; transcript_id "ENSRNOT00000118561"; transcript_version "2"; exon_number "31"; gene_name "Myo9a"; gene_source "ensembl"; gene_biotype "protein_coding"; transcript_name "Myo9a-205"; transcript_source "ensembl"; transcript_biotype "protein_coding"; exon_id "ENSRNOE00000113374"; exon_version "1";
8	ensembl	CDS	69208626	69208814	0	+	0	gene_id "ENSRNOG00000011619"; gene_version "9"; transcript_id "ENSRNOT00000118561"; transcript_version "2"; exon_number "31"; gene_name "Myo9a"; gene_source "ensembl"; gene_biotype "protein_coding"; transcript_name "Myo9a-205"; transcript_source "ensembl"; transcript_biotype "protein_coding"; protein_id "ENSRNOP00000086148"; protein_version "1";
8	ensembl	exon	69208626	69208814	0	+	.	gene_id "ENSRNOG00000011619"; gene_version "9"; transcript_id "ENSRNOT00000104304"; transcript_version "2"; exon_number "31"; gene_name "Myo9a"; gene_source "ensembl"; gene_biotype "protein_coding"; transcript_name "Myo9a-204"; transcript_source "ensembl"; transcript_biotype "protein_coding"; exon_id "ENSRNOE00000113374"; exon_version "1";
8	ensembl	CDS	69208626	69208814	0	+	0	gene_id "ENSRNOG00000011619"; gene_version "9"; transcript_id "ENSRNOT00000104304"; transcript_version "2"; exon_number "31"; gene_name "Myo9a"; gene_source "ensembl"; gene_biotype "protein_coding"; transcript_name "Myo9a-204"; transcript_source "ensembl"; transcript_biotype "protein_coding"; protein_id "ENSRNOP00000093434"; protein_version "1";
8	ensembl	exon	69208626	69208814	0	+	.	gene_id "ENSRNOG00000011619"; gene_version "9"; transcript_id "ENSRNOT00000083558"; transcript_version "3"; exon_number "32"; gene_name "Myo9a"; gene_source "ensembl"; gene_biotype "protein_coding"; transcript_name "Myo9a-202"; transcript_source "ensembl"; transcript_biotype "protein_coding"; exon_id "ENSRNOE00000113374"; exon_version "1";
8	ensembl	CDS	69208626	69208814	0	+	0	gene_id "ENSRNOG00000011619"; gene_version "9"; transcript_id "ENSRNOT00000083558"; transcript_version "3"; exon_number "32"; gene_name "Myo9a"; gene_source "ensembl"; gene_biotype "protein_coding"; transcript_name "Myo9a-202"; transcript_source "ensembl"; transcript_biotype "protein_coding"; protein_id "ENSRNOP00000070271"; protein_version "2";
8	ensembl	exon	69209673	69209720	0	+	.	gene_id "ENSRNOG00000011619"; gene_version "9"; transcript_id "ENSRNOT00000160432"; transcript_version "1"; exon_number "32"; gene_name "Myo9a"; gene_source "ensembl"; gene_biotype "protein_coding"; transcript_name "Myo9a-206"; transcript_source "ensembl"; transcript_biotype "protein_coding"; exon_id "ENSRNOE00000113510"; exon_version "1";
8	ensembl	CDS	69209673	69209720	0	+	0	gene_id "ENSRNOG00000011619"; gene_version "9"; transcript_id "ENSRNOT00000160432"; transcript_version "1"; exon_number "32"; gene_name "Myo9a"; gene_source "ensembl"; gene_biotype "protein_coding"; transcript_name "Myo9a-206"; transcript_source "ensembl"; transcript_biotype "protein_coding"; protein_id "ENSRNOP00000101261"; protein_version "1";
8	ensembl	exon	69209673	69209720	0	+	.	gene_id "ENSRNOG00000011619"; gene_version "9"; transcript_id "ENSRNOT00000015963"; transcript_version "8"; exon_number "33"; gene_name "Myo9a"; gene_source "ensembl"; gene_biotype "protein_coding"; transcript_name "Myo9a-201"; transcript_source "ensembl"; transcript_biotype "protein_coding"; exon_id "ENSRNOE00000113510"; exon_version "1"; tag "Ensembl_canonical";
8	ensembl	CDS	69209673	69209720	0	+	0	gene_id "ENSRNOG00000011619"; gene_version "9"; transcript_id "ENSRNOT00000015963"; transcript_version "8"; exon_number "33"; gene_name "Myo9a"; gene_source "ensembl"; gene_biotype "protein_coding"; transcript_name "Myo9a-201"; transcript_source "ensembl"; transcript_biotype "protein_coding"; protein_id "ENSRNOP00000015963"; protein_version "6"; tag "Ensembl_canonical";
8	ensembl	exon	69209673	69209720	0	+	.	gene_id "ENSRNOG00000011619"; gene_version "9"; transcript_id "ENSRNOT00000103923"; transcript_version "2"; exon_number "32"; gene_name "Myo9a"; gene_source "ensembl"; gene_biotype "protein_coding"; transcript_name "Myo9a-203"; transcript_source "ensembl"; transcript_biotype "protein_coding"; exon_id "ENSRNOE00000113510"; exon_version "1";
8	ensembl	CDS	69209673	69209720	0	+	0	gene_id "ENSRNOG00000011619"; gene_version "9"; transcript_id "ENSRNOT00000103923"; transcript_version "2"; exon_number "32"; gene_name "Myo9a"; gene_source "ensembl"; gene_biotype "protein_coding"; transcript_name "Myo9a-203"; transcript_source "ensembl"; transcript_biotype "protein_coding"; protein_id "ENSRNOP00000078500"; protein_version "2";
8	ensembl	exon	69209673	69209720	0	+	.	gene_id "ENSRNOG00000011619"; gene_version "9"; transcript_id "ENSRNOT00000118561"; transcript_version "2"; exon_number "32"; gene_name "Myo9a"; gene_source "ensembl"; gene_biotype "protein_coding"; transcript_name "Myo9a-205"; transcript_source "ensembl"; transcript_biotype "protein_coding"; exon_id "ENSRNOE00000113510"; exon_version "1";
8	ensembl	CDS	69209673	69209720	0	+	0	gene_id "ENSRNOG00000011619"; gene_version "9"; transcript_id "ENSRNOT00000118561"; transcript_version "2"; exon_number "32"; gene_name "Myo9a"; gene_source "ensembl"; gene_biotype "protein_coding"; transcript_name "Myo9a-205"; transcript_source "ensembl"; transcript_biotype "protein_coding"; protein_id "ENSRNOP00000086148"; protein_version "1";
8	ensembl	exon	69209673	69209720	0	+	.	gene_id "ENSRNOG00000011619"; gene_version "9"; transcript_id "ENSRNOT00000104304"; transcript_version "2"; exon_number "32"; gene_name "Myo9a"; gene_source "ensembl"; gene_biotype "protein_coding"; transcript_name "Myo9a-204"; transcript_source "ensembl"; transcript_biotype "protein_coding"; exon_id "ENSRNOE00000113510"; exon_version "1";
8	ensembl	CDS	69209673	69209720	0	+	0	gene_id "ENSRNOG00000011619"; gene_version "9"; transcript_id "ENSRNOT00000104304"; transcript_version "2"; exon_number "32"; gene_name "Myo9a"; gene_source "ensembl"; gene_biotype "protein_coding"; transcript_name "Myo9a-204"; transcript_source "ensembl"; transcript_biotype "protein_coding"; protein_id "ENSRNOP00000093434"; protein_version "1";
8	ensembl	exon	69209673	69209720	0	+	.	gene_id "ENSRNOG00000011619"; gene_version "9"; transcript_id "ENSRNOT00000083558"; transcript_version "3"; exon_number "33"; gene_name "Myo9a"; gene_source "ensembl"; gene_biotype "protein_coding"; transcript_name "Myo9a-202"; transcript_source "ensembl"; transcript_biotype "protein_coding"; exon_id "ENSRNOE00000113510"; exon_version "1";
8	ensembl	CDS	69209673	69209720	0	+	0	gene_id "ENSRNOG00000011619"; gene_version "9"; transcript_id "ENSRNOT00000083558"; transcript_version "3"; exon_number "33"; gene_name "Myo9a"; gene_source "ensembl"; gene_biotype "protein_coding"; transcript_name "Myo9a-202"; transcript_source "ensembl"; transcript_biotype "protein_coding"; protein_id "ENSRNOP00000070271"; protein_version "2";
8	ensembl	exon	69214269	69214380	0	+	.	gene_id "ENSRNOG00000011619"; gene_version "9"; transcript_id "ENSRNOT00000160432"; transcript_version "1"; exon_number "33"; gene_name "Myo9a"; gene_source "ensembl"; gene_biotype "protein_coding"; transcript_name "Myo9a-206"; transcript_source "ensembl"; transcript_biotype "protein_coding"; exon_id "ENSRNOE00000113633"; exon_version "5";
8	ensembl	CDS	69214269	69214380	0	+	0	gene_id "ENSRNOG00000011619"; gene_version "9"; transcript_id "ENSRNOT00000160432"; transcript_version "1"; exon_number "33"; gene_name "Myo9a"; gene_source "ensembl"; gene_biotype "protein_coding"; transcript_name "Myo9a-206"; transcript_source "ensembl"; transcript_biotype "protein_coding"; protein_id "ENSRNOP00000101261"; protein_version "1";
8	ensembl	exon	69214269	69214380	0	+	.	gene_id "ENSRNOG00000011619"; gene_version "9"; transcript_id "ENSRNOT00000015963"; transcript_version "8"; exon_number "34"; gene_name "Myo9a"; gene_source "ensembl"; gene_biotype "protein_coding"; transcript_name "Myo9a-201"; transcript_source "ensembl"; transcript_biotype "protein_coding"; exon_id "ENSRNOE00000113633"; exon_version "5"; tag "Ensembl_canonical";
8	ensembl	CDS	69214269	69214380	0	+	0	gene_id "ENSRNOG00000011619"; gene_version "9"; transcript_id "ENSRNOT00000015963"; transcript_version "8"; exon_number "34"; gene_name "Myo9a"; gene_source "ensembl"; gene_biotype "protein_coding"; transcript_name "Myo9a-201"; transcript_source "ensembl"; transcript_biotype "protein_coding"; protein_id "ENSRNOP00000015963"; protein_version "6"; tag "Ensembl_canonical";
8	ensembl	exon	69214269	69214380	0	+	.	gene_id "ENSRNOG00000011619"; gene_version "9"; transcript_id "ENSRNOT00000103923"; transcript_version "2"; exon_number "33"; gene_name "Myo9a"; gene_source "ensembl"; gene_biotype "protein_coding"; transcript_name "Myo9a-203"; transcript_source "ensembl"; transcript_biotype "protein_coding"; exon_id "ENSRNOE00000113633"; exon_version "5";
8	ensembl	CDS	69214269	69214380	0	+	0	gene_id "ENSRNOG00000011619"; gene_version "9"; transcript_id "ENSRNOT00000103923"; transcript_version "2"; exon_number "33"; gene_name "Myo9a"; gene_source "ensembl"; gene_biotype "protein_coding"; transcript_name "Myo9a-203"; transcript_source "ensembl"; transcript_biotype "protein_coding"; protein_id "ENSRNOP00000078500"; protein_version "2";
8	ensembl	exon	69214269	69214380	0	+	.	gene_id "ENSRNOG00000011619"; gene_version "9"; transcript_id "ENSRNOT00000118561"; transcript_version "2"; exon_number "33"; gene_name "Myo9a"; gene_source "ensembl"; gene_biotype "protein_coding"; transcript_name "Myo9a-205"; transcript_source "ensembl"; transcript_biotype "protein_coding"; exon_id "ENSRNOE00000113633"; exon_version "5";
8	ensembl	CDS	69214269	69214380	0	+	0	gene_id "ENSRNOG00000011619"; gene_version "9"; transcript_id "ENSRNOT00000118561"; transcript_version "2"; exon_number "33"; gene_name "Myo9a"; gene_source "ensembl"; gene_biotype "protein_coding"; transcript_name "Myo9a-205"; transcript_source "ensembl"; transcript_biotype "protein_coding"; protein_id "ENSRNOP00000086148"; protein_version "1";
8	ensembl	exon	69214269	69214380	0	+	.	gene_id "ENSRNOG00000011619"; gene_version "9"; transcript_id "ENSRNOT00000104304"; transcript_version "2"; exon_number "33"; gene_name "Myo9a"; gene_source "ensembl"; gene_biotype "protein_coding"; transcript_name "Myo9a-204"; transcript_source "ensembl"; transcript_biotype "protein_coding"; exon_id "ENSRNOE00000113633"; exon_version "5";
8	ensembl	CDS	69214269	69214380	0	+	0	gene_id "ENSRNOG00000011619"; gene_version "9"; transcript_id "ENSRNOT00000104304"; transcript_version "2"; exon_number "33"; gene_name "Myo9a"; gene_source "ensembl"; gene_biotype "protein_coding"; transcript_name "Myo9a-204"; transcript_source "ensembl"; transcript_biotype "protein_coding"; protein_id "ENSRNOP00000093434"; protein_version "1";
8	ensembl	exon	69214269	69214380	0	+	.	gene_id "ENSRNOG00000011619"; gene_version "9"; transcript_id "ENSRNOT00000083558"; transcript_version "3"; exon_number "34"; gene_name "Myo9a"; gene_source "ensembl"; gene_biotype "protein_coding"; transcript_name "Myo9a-202"; transcript_source "ensembl"; transcript_biotype "protein_coding"; exon_id "ENSRNOE00000113633"; exon_version "5";
8	ensembl	CDS	69214269	69214380	0	+	0	gene_id "ENSRNOG00000011619"; gene_version "9"; transcript_id "ENSRNOT00000083558"; transcript_version "3"; exon_number "34"; gene_name "Myo9a"; gene_source "ensembl"; gene_biotype "protein_coding"; transcript_name "Myo9a-202"; transcript_source "ensembl"; transcript_biotype "protein_coding"; protein_id "ENSRNOP00000070271"; protein_version "2";
8	ensembl	exon	69216827	69216888	0	+	.	gene_id "ENSRNOG00000011619"; gene_version "9"; transcript_id "ENSRNOT00000160432"; transcript_version "1"; exon_number "34"; gene_name "Myo9a"; gene_source "ensembl"; gene_biotype "protein_coding"; transcript_name "Myo9a-206"; transcript_source "ensembl"; transcript_biotype "protein_coding"; exon_id "ENSRNOE00000502320"; exon_version "1";
8	ensembl	CDS	69216827	69216888	0	+	2	gene_id "ENSRNOG00000011619"; gene_version "9"; transcript_id "ENSRNOT00000160432"; transcript_version "1"; exon_number "34"; gene_name "Myo9a"; gene_source "ensembl"; gene_biotype "protein_coding"; transcript_name "Myo9a-206"; transcript_source "ensembl"; transcript_biotype "protein_coding"; protein_id "ENSRNOP00000101261"; protein_version "1";
8	ensembl	exon	69216827	69216888	0	+	.	gene_id "ENSRNOG00000011619"; gene_version "9"; transcript_id "ENSRNOT00000015963"; transcript_version "8"; exon_number "35"; gene_name "Myo9a"; gene_source "ensembl"; gene_biotype "protein_coding"; transcript_name "Myo9a-201"; transcript_source "ensembl"; transcript_biotype "protein_coding"; exon_id "ENSRNOE00000502320"; exon_version "1"; tag "Ensembl_canonical";
8	ensembl	CDS	69216827	69216888	0	+	2	gene_id "ENSRNOG00000011619"; gene_version "9"; transcript_id "ENSRNOT00000015963"; transcript_version "8"; exon_number "35"; gene_name "Myo9a"; gene_source "ensembl"; gene_biotype "protein_coding"; transcript_name "Myo9a-201"; transcript_source "ensembl"; transcript_biotype "protein_coding"; protein_id "ENSRNOP00000015963"; protein_version "6"; tag "Ensembl_canonical";
8	ensembl	exon	69216827	69216888	0	+	.	gene_id "ENSRNOG00000011619"; gene_version "9"; transcript_id "ENSRNOT00000103923"; transcript_version "2"; exon_number "34"; gene_name "Myo9a"; gene_source "ensembl"; gene_biotype "protein_coding"; transcript_name "Myo9a-203"; transcript_source "ensembl"; transcript_biotype "protein_coding"; exon_id "ENSRNOE00000502320"; exon_version "1";
8	ensembl	CDS	69216827	69216888	0	+	2	gene_id "ENSRNOG00000011619"; gene_version "9"; transcript_id "ENSRNOT00000103923"; transcript_version "2"; exon_number "34"; gene_name "Myo9a"; gene_source "ensembl"; gene_biotype "protein_coding"; transcript_name "Myo9a-203"; transcript_source "ensembl"; transcript_biotype "protein_coding"; protein_id "ENSRNOP00000078500"; protein_version "2";
8	ensembl	exon	69216827	69216888	0	+	.	gene_id "ENSRNOG00000011619"; gene_version "9"; transcript_id "ENSRNOT00000118561"; transcript_version "2"; exon_number "34"; gene_name "Myo9a"; gene_source "ensembl"; gene_biotype "protein_coding"; transcript_name "Myo9a-205"; transcript_source "ensembl"; transcript_biotype "protein_coding"; exon_id "ENSRNOE00000502320"; exon_version "1";
8	ensembl	CDS	69216827	69216888	0	+	2	gene_id "ENSRNOG00000011619"; gene_version "9"; transcript_id "ENSRNOT00000118561"; transcript_version "2"; exon_number "34"; gene_name "Myo9a"; gene_source "ensembl"; gene_biotype "protein_coding"; transcript_name "Myo9a-205"; transcript_source "ensembl"; transcript_biotype "protein_coding"; protein_id "ENSRNOP00000086148"; protein_version "1";
8	ensembl	exon	69216827	69216888	0	+	.	gene_id "ENSRNOG00000011619"; gene_version "9"; transcript_id "ENSRNOT00000104304"; transcript_version "2"; exon_number "34"; gene_name "Myo9a"; gene_source "ensembl"; gene_biotype "protein_coding"; transcript_name "Myo9a-204"; transcript_source "ensembl"; transcript_biotype "protein_coding"; exon_id "ENSRNOE00000502320"; exon_version "1";
8	ensembl	CDS	69216827	69216888	0	+	2	gene_id "ENSRNOG00000011619"; gene_version "9"; transcript_id "ENSRNOT00000104304"; transcript_version "2"; exon_number "34"; gene_name "Myo9a"; gene_source "ensembl"; gene_biotype "protein_coding"; transcript_name "Myo9a-204"; transcript_source "ensembl"; transcript_biotype "protein_coding"; protein_id "ENSRNOP00000093434"; protein_version "1";
8	ensembl	exon	69216827	69216888	0	+	.	gene_id "ENSRNOG00000011619"; gene_version "9"; transcript_id "ENSRNOT00000083558"; transcript_version "3"; exon_number "35"; gene_name "Myo9a"; gene_source "ensembl"; gene_biotype "protein_coding"; transcript_name "Myo9a-202"; transcript_source "ensembl"; transcript_biotype "protein_coding"; exon_id "ENSRNOE00000502320"; exon_version "1";
8	ensembl	CDS	69216827	69216888	0	+	2	gene_id "ENSRNOG00000011619"; gene_version "9"; transcript_id "ENSRNOT00000083558"; transcript_version "3"; exon_number "35"; gene_name "Myo9a"; gene_source "ensembl"; gene_biotype "protein_coding"; transcript_name "Myo9a-202"; transcript_source "ensembl"; transcript_biotype "protein_coding"; protein_id "ENSRNOP00000070271"; protein_version "2";
8	ensembl	exon	69226519	69226711	0	+	.	gene_id "ENSRNOG00000011619"; gene_version "9"; transcript_id "ENSRNOT00000160432"; transcript_version "1"; exon_number "35"; gene_name "Myo9a"; gene_source "ensembl"; gene_biotype "protein_coding"; transcript_name "Myo9a-206"; transcript_source "ensembl"; transcript_biotype "protein_coding"; exon_id "ENSRNOE00000486587"; exon_version "1";
8	ensembl	CDS	69226519	69226711	0	+	0	gene_id "ENSRNOG00000011619"; gene_version "9"; transcript_id "ENSRNOT00000160432"; transcript_version "1"; exon_number "35"; gene_name "Myo9a"; gene_source "ensembl"; gene_biotype "protein_coding"; transcript_name "Myo9a-206"; transcript_source "ensembl"; transcript_biotype "protein_coding"; protein_id "ENSRNOP00000101261"; protein_version "1";
8	ensembl	exon	69226519	69226711	0	+	.	gene_id "ENSRNOG00000011619"; gene_version "9"; transcript_id "ENSRNOT00000015963"; transcript_version "8"; exon_number "36"; gene_name "Myo9a"; gene_source "ensembl"; gene_biotype "protein_coding"; transcript_name "Myo9a-201"; transcript_source "ensembl"; transcript_biotype "protein_coding"; exon_id "ENSRNOE00000486587"; exon_version "1"; tag "Ensembl_canonical";
8	ensembl	CDS	69226519	69226711	0	+	0	gene_id "ENSRNOG00000011619"; gene_version "9"; transcript_id "ENSRNOT00000015963"; transcript_version "8"; exon_number "36"; gene_name "Myo9a"; gene_source "ensembl"; gene_biotype "protein_coding"; transcript_name "Myo9a-201"; transcript_source "ensembl"; transcript_biotype "protein_coding"; protein_id "ENSRNOP00000015963"; protein_version "6"; tag "Ensembl_canonical";
8	ensembl	exon	69226519	69226711	0	+	.	gene_id "ENSRNOG00000011619"; gene_version "9"; transcript_id "ENSRNOT00000103923"; transcript_version "2"; exon_number "35"; gene_name "Myo9a"; gene_source "ensembl"; gene_biotype "protein_coding"; transcript_name "Myo9a-203"; transcript_source "ensembl"; transcript_biotype "protein_coding"; exon_id "ENSRNOE00000486587"; exon_version "1";
8	ensembl	CDS	69226519	69226711	0	+	0	gene_id "ENSRNOG00000011619"; gene_version "9"; transcript_id "ENSRNOT00000103923"; transcript_version "2"; exon_number "35"; gene_name "Myo9a"; gene_source "ensembl"; gene_biotype "protein_coding"; transcript_name "Myo9a-203"; transcript_source "ensembl"; transcript_biotype "protein_coding"; protein_id "ENSRNOP00000078500"; protein_version "2";
8	ensembl	exon	69226519	69226711	0	+	.	gene_id "ENSRNOG00000011619"; gene_version "9"; transcript_id "ENSRNOT00000118561"; transcript_version "2"; exon_number "35"; gene_name "Myo9a"; gene_source "ensembl"; gene_biotype "protein_coding"; transcript_name "Myo9a-205"; transcript_source "ensembl"; transcript_biotype "protein_coding"; exon_id "ENSRNOE00000486587"; exon_version "1";
8	ensembl	CDS	69226519	69226711	0	+	0	gene_id "ENSRNOG00000011619"; gene_version "9"; transcript_id "ENSRNOT00000118561"; transcript_version "2"; exon_number "35"; gene_name "Myo9a"; gene_source "ensembl"; gene_biotype "protein_coding"; transcript_name "Myo9a-205"; transcript_source "ensembl"; transcript_biotype "protein_coding"; protein_id "ENSRNOP00000086148"; protein_version "1";
8	ensembl	exon	69226519	69226711	0	+	.	gene_id "ENSRNOG00000011619"; gene_version "9"; transcript_id "ENSRNOT00000104304"; transcript_version "2"; exon_number "35"; gene_name "Myo9a"; gene_source "ensembl"; gene_biotype "protein_coding"; transcript_name "Myo9a-204"; transcript_source "ensembl"; transcript_biotype "protein_coding"; exon_id "ENSRNOE00000486587"; exon_version "1";
8	ensembl	CDS	69226519	69226711	0	+	0	gene_id "ENSRNOG00000011619"; gene_version "9"; transcript_id "ENSRNOT00000104304"; transcript_version "2"; exon_number "35"; gene_name "Myo9a"; gene_source "ensembl"; gene_biotype "protein_coding"; transcript_name "Myo9a-204"; transcript_source "ensembl"; transcript_biotype "protein_coding"; protein_id "ENSRNOP00000093434"; protein_version "1";
8	ensembl	exon	69226519	69226711	0	+	.	gene_id "ENSRNOG00000011619"; gene_version "9"; transcript_id "ENSRNOT00000083558"; transcript_version "3"; exon_number "36"; gene_name "Myo9a"; gene_source "ensembl"; gene_biotype "protein_coding"; transcript_name "Myo9a-202"; transcript_source "ensembl"; transcript_biotype "protein_coding"; exon_id "ENSRNOE00000486587"; exon_version "1";
8	ensembl	CDS	69226519	69226711	0	+	0	gene_id "ENSRNOG00000011619"; gene_version "9"; transcript_id "ENSRNOT00000083558"; transcript_version "3"; exon_number "36"; gene_name "Myo9a"; gene_source "ensembl"; gene_biotype "protein_coding"; transcript_name "Myo9a-202"; transcript_source "ensembl"; transcript_biotype "protein_coding"; protein_id "ENSRNOP00000070271"; protein_version "2";
8	ensembl	exon	69228006	69228134	0	+	.	gene_id "ENSRNOG00000011619"; gene_version "9"; transcript_id "ENSRNOT00000160432"; transcript_version "1"; exon_number "36"; gene_name "Myo9a"; gene_source "ensembl"; gene_biotype "protein_coding"; transcript_name "Myo9a-206"; transcript_source "ensembl"; transcript_biotype "protein_coding"; exon_id "ENSRNOE00000489305"; exon_version "1";
8	ensembl	CDS	69228006	69228134	0	+	2	gene_id "ENSRNOG00000011619"; gene_version "9"; transcript_id "ENSRNOT00000160432"; transcript_version "1"; exon_number "36"; gene_name "Myo9a"; gene_source "ensembl"; gene_biotype "protein_coding"; transcript_name "Myo9a-206"; transcript_source "ensembl"; transcript_biotype "protein_coding"; protein_id "ENSRNOP00000101261"; protein_version "1";
8	ensembl	exon	69228006	69228134	0	+	.	gene_id "ENSRNOG00000011619"; gene_version "9"; transcript_id "ENSRNOT00000015963"; transcript_version "8"; exon_number "37"; gene_name "Myo9a"; gene_source "ensembl"; gene_biotype "protein_coding"; transcript_name "Myo9a-201"; transcript_source "ensembl"; transcript_biotype "protein_coding"; exon_id "ENSRNOE00000489305"; exon_version "1"; tag "Ensembl_canonical";
8	ensembl	CDS	69228006	69228134	0	+	2	gene_id "ENSRNOG00000011619"; gene_version "9"; transcript_id "ENSRNOT00000015963"; transcript_version "8"; exon_number "37"; gene_name "Myo9a"; gene_source "ensembl"; gene_biotype "protein_coding"; transcript_name "Myo9a-201"; transcript_source "ensembl"; transcript_biotype "protein_coding"; protein_id "ENSRNOP00000015963"; protein_version "6"; tag "Ensembl_canonical";
8	ensembl	exon	69228006	69228134	0	+	.	gene_id "ENSRNOG00000011619"; gene_version "9"; transcript_id "ENSRNOT00000103923"; transcript_version "2"; exon_number "36"; gene_name "Myo9a"; gene_source "ensembl"; gene_biotype "protein_coding"; transcript_name "Myo9a-203"; transcript_source "ensembl"; transcript_biotype "protein_coding"; exon_id "ENSRNOE00000489305"; exon_version "1";
8	ensembl	CDS	69228006	69228134	0	+	2	gene_id "ENSRNOG00000011619"; gene_version "9"; transcript_id "ENSRNOT00000103923"; transcript_version "2"; exon_number "36"; gene_name "Myo9a"; gene_source "ensembl"; gene_biotype "protein_coding"; transcript_name "Myo9a-203"; transcript_source "ensembl"; transcript_biotype "protein_coding"; protein_id "ENSRNOP00000078500"; protein_version "2";
8	ensembl	exon	69228006	69228134	0	+	.	gene_id "ENSRNOG00000011619"; gene_version "9"; transcript_id "ENSRNOT00000118561"; transcript_version "2"; exon_number "36"; gene_name "Myo9a"; gene_source "ensembl"; gene_biotype "protein_coding"; transcript_name "Myo9a-205"; transcript_source "ensembl"; transcript_biotype "protein_coding"; exon_id "ENSRNOE00000489305"; exon_version "1";
8	ensembl	CDS	69228006	69228134	0	+	2	gene_id "ENSRNOG00000011619"; gene_version "9"; transcript_id "ENSRNOT00000118561"; transcript_version "2"; exon_number "36"; gene_name "Myo9a"; gene_source "ensembl"; gene_biotype "protein_coding"; transcript_name "Myo9a-205"; transcript_source "ensembl"; transcript_biotype "protein_coding"; protein_id "ENSRNOP00000086148"; protein_version "1";
8	ensembl	exon	69228006	69228134	0	+	.	gene_id "ENSRNOG00000011619"; gene_version "9"; transcript_id "ENSRNOT00000104304"; transcript_version "2"; exon_number "36"; gene_name "Myo9a"; gene_source "ensembl"; gene_biotype "protein_coding"; transcript_name "Myo9a-204"; transcript_source "ensembl"; transcript_biotype "protein_coding"; exon_id "ENSRNOE00000489305"; exon_version "1";
8	ensembl	CDS	69228006	69228134	0	+	2	gene_id "ENSRNOG00000011619"; gene_version "9"; transcript_id "ENSRNOT00000104304"; transcript_version "2"; exon_number "36"; gene_name "Myo9a"; gene_source "ensembl"; gene_biotype "protein_coding"; transcript_name "Myo9a-204"; transcript_source "ensembl"; transcript_biotype "protein_coding"; protein_id "ENSRNOP00000093434"; protein_version "1";
8	ensembl	exon	69228006	69228134	0	+	.	gene_id "ENSRNOG00000011619"; gene_version "9"; transcript_id "ENSRNOT00000083558"; transcript_version "3"; exon_number "37"; gene_name "Myo9a"; gene_source "ensembl"; gene_biotype "protein_coding"; transcript_name "Myo9a-202"; transcript_source "ensembl"; transcript_biotype "protein_coding"; exon_id "ENSRNOE00000489305"; exon_version "1";
8	ensembl	CDS	69228006	69228134	0	+	2	gene_id "ENSRNOG00000011619"; gene_version "9"; transcript_id "ENSRNOT00000083558"; transcript_version "3"; exon_number "37"; gene_name "Myo9a"; gene_source "ensembl"; gene_biotype "protein_coding"; transcript_name "Myo9a-202"; transcript_source "ensembl"; transcript_biotype "protein_coding"; protein_id "ENSRNOP00000070271"; protein_version "2";
8	ensembl	exon	69228440	69228545	0	+	.	gene_id "ENSRNOG00000011619"; gene_version "9"; transcript_id "ENSRNOT00000160432"; transcript_version "1"; exon_number "37"; gene_name "Myo9a"; gene_source "ensembl"; gene_biotype "protein_coding"; transcript_name "Myo9a-206"; transcript_source "ensembl"; transcript_biotype "protein_coding"; exon_id "ENSRNOE00000468438"; exon_version "1";
8	ensembl	CDS	69228440	69228545	0	+	2	gene_id "ENSRNOG00000011619"; gene_version "9"; transcript_id "ENSRNOT00000160432"; transcript_version "1"; exon_number "37"; gene_name "Myo9a"; gene_source "ensembl"; gene_biotype "protein_coding"; transcript_name "Myo9a-206"; transcript_source "ensembl"; transcript_biotype "protein_coding"; protein_id "ENSRNOP00000101261"; protein_version "1";
8	ensembl	exon	69228440	69228545	0	+	.	gene_id "ENSRNOG00000011619"; gene_version "9"; transcript_id "ENSRNOT00000015963"; transcript_version "8"; exon_number "38"; gene_name "Myo9a"; gene_source "ensembl"; gene_biotype "protein_coding"; transcript_name "Myo9a-201"; transcript_source "ensembl"; transcript_biotype "protein_coding"; exon_id "ENSRNOE00000468438"; exon_version "1"; tag "Ensembl_canonical";
8	ensembl	CDS	69228440	69228545	0	+	2	gene_id "ENSRNOG00000011619"; gene_version "9"; transcript_id "ENSRNOT00000015963"; transcript_version "8"; exon_number "38"; gene_name "Myo9a"; gene_source "ensembl"; gene_biotype "protein_coding"; transcript_name "Myo9a-201"; transcript_source "ensembl"; transcript_biotype "protein_coding"; protein_id "ENSRNOP00000015963"; protein_version "6"; tag "Ensembl_canonical";
8	ensembl	exon	69228440	69228545	0	+	.	gene_id "ENSRNOG00000011619"; gene_version "9"; transcript_id "ENSRNOT00000103923"; transcript_version "2"; exon_number "37"; gene_name "Myo9a"; gene_source "ensembl"; gene_biotype "protein_coding"; transcript_name "Myo9a-203"; transcript_source "ensembl"; transcript_biotype "protein_coding"; exon_id "ENSRNOE00000468438"; exon_version "1";
8	ensembl	CDS	69228440	69228545	0	+	2	gene_id "ENSRNOG00000011619"; gene_version "9"; transcript_id "ENSRNOT00000103923"; transcript_version "2"; exon_number "37"; gene_name "Myo9a"; gene_source "ensembl"; gene_biotype "protein_coding"; transcript_name "Myo9a-203"; transcript_source "ensembl"; transcript_biotype "protein_coding"; protein_id "ENSRNOP00000078500"; protein_version "2";
8	ensembl	exon	69228440	69228545	0	+	.	gene_id "ENSRNOG00000011619"; gene_version "9"; transcript_id "ENSRNOT00000118561"; transcript_version "2"; exon_number "37"; gene_name "Myo9a"; gene_source "ensembl"; gene_biotype "protein_coding"; transcript_name "Myo9a-205"; transcript_source "ensembl"; transcript_biotype "protein_coding"; exon_id "ENSRNOE00000468438"; exon_version "1";
8	ensembl	CDS	69228440	69228545	0	+	2	gene_id "ENSRNOG00000011619"; gene_version "9"; transcript_id "ENSRNOT00000118561"; transcript_version "2"; exon_number "37"; gene_name "Myo9a"; gene_source "ensembl"; gene_biotype "protein_coding"; transcript_name "Myo9a-205"; transcript_source "ensembl"; transcript_biotype "protein_coding"; protein_id "ENSRNOP00000086148"; protein_version "1";
8	ensembl	exon	69228440	69228545	0	+	.	gene_id "ENSRNOG00000011619"; gene_version "9"; transcript_id "ENSRNOT00000104304"; transcript_version "2"; exon_number "37"; gene_name "Myo9a"; gene_source "ensembl"; gene_biotype "protein_coding"; transcript_name "Myo9a-204"; transcript_source "ensembl"; transcript_biotype "protein_coding"; exon_id "ENSRNOE00000468438"; exon_version "1";
8	ensembl	CDS	69228440	69228545	0	+	2	gene_id "ENSRNOG00000011619"; gene_version "9"; transcript_id "ENSRNOT00000104304"; transcript_version "2"; exon_number "37"; gene_name "Myo9a"; gene_source "ensembl"; gene_biotype "protein_coding"; transcript_name "Myo9a-204"; transcript_source "ensembl"; transcript_biotype "protein_coding"; protein_id "ENSRNOP00000093434"; protein_version "1";
8	ensembl	exon	69228440	69228545	0	+	.	gene_id "ENSRNOG00000011619"; gene_version "9"; transcript_id "ENSRNOT00000083558"; transcript_version "3"; exon_number "38"; gene_name "Myo9a"; gene_source "ensembl"; gene_biotype "protein_coding"; transcript_name "Myo9a-202"; transcript_source "ensembl"; transcript_biotype "protein_coding"; exon_id "ENSRNOE00000468438"; exon_version "1";
8	ensembl	CDS	69228440	69228545	0	+	2	gene_id "ENSRNOG00000011619"; gene_version "9"; transcript_id "ENSRNOT00000083558"; transcript_version "3"; exon_number "38"; gene_name "Myo9a"; gene_source "ensembl"; gene_biotype "protein_coding"; transcript_name "Myo9a-202"; transcript_source "ensembl"; transcript_biotype "protein_coding"; protein_id "ENSRNOP00000070271"; protein_version "2";
8	ensembl	exon	69229659	69229790	0	+	.	gene_id "ENSRNOG00000011619"; gene_version "9"; transcript_id "ENSRNOT00000160432"; transcript_version "1"; exon_number "38"; gene_name "Myo9a"; gene_source "ensembl"; gene_biotype "protein_coding"; transcript_name "Myo9a-206"; transcript_source "ensembl"; transcript_biotype "protein_coding"; exon_id "ENSRNOE00000492490"; exon_version "1";
8	ensembl	CDS	69229659	69229790	0	+	1	gene_id "ENSRNOG00000011619"; gene_version "9"; transcript_id "ENSRNOT00000160432"; transcript_version "1"; exon_number "38"; gene_name "Myo9a"; gene_source "ensembl"; gene_biotype "protein_coding"; transcript_name "Myo9a-206"; transcript_source "ensembl"; transcript_biotype "protein_coding"; protein_id "ENSRNOP00000101261"; protein_version "1";
8	ensembl	exon	69229659	69229790	0	+	.	gene_id "ENSRNOG00000011619"; gene_version "9"; transcript_id "ENSRNOT00000015963"; transcript_version "8"; exon_number "39"; gene_name "Myo9a"; gene_source "ensembl"; gene_biotype "protein_coding"; transcript_name "Myo9a-201"; transcript_source "ensembl"; transcript_biotype "protein_coding"; exon_id "ENSRNOE00000492490"; exon_version "1"; tag "Ensembl_canonical";
8	ensembl	CDS	69229659	69229790	0	+	1	gene_id "ENSRNOG00000011619"; gene_version "9"; transcript_id "ENSRNOT00000015963"; transcript_version "8"; exon_number "39"; gene_name "Myo9a"; gene_source "ensembl"; gene_biotype "protein_coding"; transcript_name "Myo9a-201"; transcript_source "ensembl"; transcript_biotype "protein_coding"; protein_id "ENSRNOP00000015963"; protein_version "6"; tag "Ensembl_canonical";
8	ensembl	exon	69229659	69229790	0	+	.	gene_id "ENSRNOG00000011619"; gene_version "9"; transcript_id "ENSRNOT00000103923"; transcript_version "2"; exon_number "38"; gene_name "Myo9a"; gene_source "ensembl"; gene_biotype "protein_coding"; transcript_name "Myo9a-203"; transcript_source "ensembl"; transcript_biotype "protein_coding"; exon_id "ENSRNOE00000492490"; exon_version "1";
8	ensembl	CDS	69229659	69229790	0	+	1	gene_id "ENSRNOG00000011619"; gene_version "9"; transcript_id "ENSRNOT00000103923"; transcript_version "2"; exon_number "38"; gene_name "Myo9a"; gene_source "ensembl"; gene_biotype "protein_coding"; transcript_name "Myo9a-203"; transcript_source "ensembl"; transcript_biotype "protein_coding"; protein_id "ENSRNOP00000078500"; protein_version "2";
8	ensembl	exon	69229659	69229790	0	+	.	gene_id "ENSRNOG00000011619"; gene_version "9"; transcript_id "ENSRNOT00000118561"; transcript_version "2"; exon_number "38"; gene_name "Myo9a"; gene_source "ensembl"; gene_biotype "protein_coding"; transcript_name "Myo9a-205"; transcript_source "ensembl"; transcript_biotype "protein_coding"; exon_id "ENSRNOE00000492490"; exon_version "1";
8	ensembl	CDS	69229659	69229790	0	+	1	gene_id "ENSRNOG00000011619"; gene_version "9"; transcript_id "ENSRNOT00000118561"; transcript_version "2"; exon_number "38"; gene_name "Myo9a"; gene_source "ensembl"; gene_biotype "protein_coding"; transcript_name "Myo9a-205"; transcript_source "ensembl"; transcript_biotype "protein_coding"; protein_id "ENSRNOP00000086148"; protein_version "1";
8	ensembl	exon	69229659	69229790	0	+	.	gene_id "ENSRNOG00000011619"; gene_version "9"; transcript_id "ENSRNOT00000104304"; transcript_version "2"; exon_number "38"; gene_name "Myo9a"; gene_source "ensembl"; gene_biotype "protein_coding"; transcript_name "Myo9a-204"; transcript_source "ensembl"; transcript_biotype "protein_coding"; exon_id "ENSRNOE00000492490"; exon_version "1";
8	ensembl	CDS	69229659	69229790	0	+	1	gene_id "ENSRNOG00000011619"; gene_version "9"; transcript_id "ENSRNOT00000104304"; transcript_version "2"; exon_number "38"; gene_name "Myo9a"; gene_source "ensembl"; gene_biotype "protein_coding"; transcript_name "Myo9a-204"; transcript_source "ensembl"; transcript_biotype "protein_coding"; protein_id "ENSRNOP00000093434"; protein_version "1";
8	ensembl	exon	69229659	69229790	0	+	.	gene_id "ENSRNOG00000011619"; gene_version "9"; transcript_id "ENSRNOT00000083558"; transcript_version "3"; exon_number "39"; gene_name "Myo9a"; gene_source "ensembl"; gene_biotype "protein_coding"; transcript_name "Myo9a-202"; transcript_source "ensembl"; transcript_biotype "protein_coding"; exon_id "ENSRNOE00000492490"; exon_version "1";
8	ensembl	CDS	69229659	69229790	0	+	1	gene_id "ENSRNOG00000011619"; gene_version "9"; transcript_id "ENSRNOT00000083558"; transcript_version "3"; exon_number "39"; gene_name "Myo9a"; gene_source "ensembl"; gene_biotype "protein_coding"; transcript_name "Myo9a-202"; transcript_source "ensembl"; transcript_biotype "protein_coding"; protein_id "ENSRNOP00000070271"; protein_version "2";
8	ensembl	exon	69230640	69230763	0	+	.	gene_id "ENSRNOG00000011619"; gene_version "9"; transcript_id "ENSRNOT00000160432"; transcript_version "1"; exon_number "39"; gene_name "Myo9a"; gene_source "ensembl"; gene_biotype "protein_coding"; transcript_name "Myo9a-206"; transcript_source "ensembl"; transcript_biotype "protein_coding"; exon_id "ENSRNOE00000501066"; exon_version "1";
8	ensembl	CDS	69230640	69230763	0	+	1	gene_id "ENSRNOG00000011619"; gene_version "9"; transcript_id "ENSRNOT00000160432"; transcript_version "1"; exon_number "39"; gene_name "Myo9a"; gene_source "ensembl"; gene_biotype "protein_coding"; transcript_name "Myo9a-206"; transcript_source "ensembl"; transcript_biotype "protein_coding"; protein_id "ENSRNOP00000101261"; protein_version "1";
8	ensembl	exon	69230640	69230763	0	+	.	gene_id "ENSRNOG00000011619"; gene_version "9"; transcript_id "ENSRNOT00000015963"; transcript_version "8"; exon_number "40"; gene_name "Myo9a"; gene_source "ensembl"; gene_biotype "protein_coding"; transcript_name "Myo9a-201"; transcript_source "ensembl"; transcript_biotype "protein_coding"; exon_id "ENSRNOE00000501066"; exon_version "1"; tag "Ensembl_canonical";
8	ensembl	CDS	69230640	69230763	0	+	1	gene_id "ENSRNOG00000011619"; gene_version "9"; transcript_id "ENSRNOT00000015963"; transcript_version "8"; exon_number "40"; gene_name "Myo9a"; gene_source "ensembl"; gene_biotype "protein_coding"; transcript_name "Myo9a-201"; transcript_source "ensembl"; transcript_biotype "protein_coding"; protein_id "ENSRNOP00000015963"; protein_version "6"; tag "Ensembl_canonical";
8	ensembl	exon	69230640	69230763	0	+	.	gene_id "ENSRNOG00000011619"; gene_version "9"; transcript_id "ENSRNOT00000103923"; transcript_version "2"; exon_number "39"; gene_name "Myo9a"; gene_source "ensembl"; gene_biotype "protein_coding"; transcript_name "Myo9a-203"; transcript_source "ensembl"; transcript_biotype "protein_coding"; exon_id "ENSRNOE00000501066"; exon_version "1";
8	ensembl	CDS	69230640	69230763	0	+	1	gene_id "ENSRNOG00000011619"; gene_version "9"; transcript_id "ENSRNOT00000103923"; transcript_version "2"; exon_number "39"; gene_name "Myo9a"; gene_source "ensembl"; gene_biotype "protein_coding"; transcript_name "Myo9a-203"; transcript_source "ensembl"; transcript_biotype "protein_coding"; protein_id "ENSRNOP00000078500"; protein_version "2";
8	ensembl	exon	69230640	69230763	0	+	.	gene_id "ENSRNOG00000011619"; gene_version "9"; transcript_id "ENSRNOT00000118561"; transcript_version "2"; exon_number "39"; gene_name "Myo9a"; gene_source "ensembl"; gene_biotype "protein_coding"; transcript_name "Myo9a-205"; transcript_source "ensembl"; transcript_biotype "protein_coding"; exon_id "ENSRNOE00000501066"; exon_version "1";
8	ensembl	CDS	69230640	69230763	0	+	1	gene_id "ENSRNOG00000011619"; gene_version "9"; transcript_id "ENSRNOT00000118561"; transcript_version "2"; exon_number "39"; gene_name "Myo9a"; gene_source "ensembl"; gene_biotype "protein_coding"; transcript_name "Myo9a-205"; transcript_source "ensembl"; transcript_biotype "protein_coding"; protein_id "ENSRNOP00000086148"; protein_version "1";
8	ensembl	exon	69230640	69230763	0	+	.	gene_id "ENSRNOG00000011619"; gene_version "9"; transcript_id "ENSRNOT00000104304"; transcript_version "2"; exon_number "39"; gene_name "Myo9a"; gene_source "ensembl"; gene_biotype "protein_coding"; transcript_name "Myo9a-204"; transcript_source "ensembl"; transcript_biotype "protein_coding"; exon_id "ENSRNOE00000501066"; exon_version "1";
8	ensembl	CDS	69230640	69230763	0	+	1	gene_id "ENSRNOG00000011619"; gene_version "9"; transcript_id "ENSRNOT00000104304"; transcript_version "2"; exon_number "39"; gene_name "Myo9a"; gene_source "ensembl"; gene_biotype "protein_coding"; transcript_name "Myo9a-204"; transcript_source "ensembl"; transcript_biotype "protein_coding"; protein_id "ENSRNOP00000093434"; protein_version "1";
8	ensembl	exon	69230640	69230763	0	+	.	gene_id "ENSRNOG00000011619"; gene_version "9"; transcript_id "ENSRNOT00000083558"; transcript_version "3"; exon_number "40"; gene_name "Myo9a"; gene_source "ensembl"; gene_biotype "protein_coding"; transcript_name "Myo9a-202"; transcript_source "ensembl"; transcript_biotype "protein_coding"; exon_id "ENSRNOE00000501066"; exon_version "1";
8	ensembl	CDS	69230640	69230763	0	+	1	gene_id "ENSRNOG00000011619"; gene_version "9"; transcript_id "ENSRNOT00000083558"; transcript_version "3"; exon_number "40"; gene_name "Myo9a"; gene_source "ensembl"; gene_biotype "protein_coding"; transcript_name "Myo9a-202"; transcript_source "ensembl"; transcript_biotype "protein_coding"; protein_id "ENSRNOP00000070271"; protein_version "2";
8	ensembl	exon	69232539	69232592	0	+	.	gene_id "ENSRNOG00000011619"; gene_version "9"; transcript_id "ENSRNOT00000160432"; transcript_version "1"; exon_number "40"; gene_name "Myo9a"; gene_source "ensembl"; gene_biotype "protein_coding"; transcript_name "Myo9a-206"; transcript_source "ensembl"; transcript_biotype "protein_coding"; exon_id "ENSRNOE00000486702"; exon_version "1";
8	ensembl	CDS	69232539	69232592	0	+	0	gene_id "ENSRNOG00000011619"; gene_version "9"; transcript_id "ENSRNOT00000160432"; transcript_version "1"; exon_number "40"; gene_name "Myo9a"; gene_source "ensembl"; gene_biotype "protein_coding"; transcript_name "Myo9a-206"; transcript_source "ensembl"; transcript_biotype "protein_coding"; protein_id "ENSRNOP00000101261"; protein_version "1";
8	ensembl	exon	69232539	69232592	0	+	.	gene_id "ENSRNOG00000011619"; gene_version "9"; transcript_id "ENSRNOT00000015963"; transcript_version "8"; exon_number "41"; gene_name "Myo9a"; gene_source "ensembl"; gene_biotype "protein_coding"; transcript_name "Myo9a-201"; transcript_source "ensembl"; transcript_biotype "protein_coding"; exon_id "ENSRNOE00000486702"; exon_version "1"; tag "Ensembl_canonical";
8	ensembl	CDS	69232539	69232592	0	+	0	gene_id "ENSRNOG00000011619"; gene_version "9"; transcript_id "ENSRNOT00000015963"; transcript_version "8"; exon_number "41"; gene_name "Myo9a"; gene_source "ensembl"; gene_biotype "protein_coding"; transcript_name "Myo9a-201"; transcript_source "ensembl"; transcript_biotype "protein_coding"; protein_id "ENSRNOP00000015963"; protein_version "6"; tag "Ensembl_canonical";
8	ensembl	exon	69232539	69232592	0	+	.	gene_id "ENSRNOG00000011619"; gene_version "9"; transcript_id "ENSRNOT00000118561"; transcript_version "2"; exon_number "40"; gene_name "Myo9a"; gene_source "ensembl"; gene_biotype "protein_coding"; transcript_name "Myo9a-205"; transcript_source "ensembl"; transcript_biotype "protein_coding"; exon_id "ENSRNOE00000486702"; exon_version "1";
8	ensembl	CDS	69232539	69232592	0	+	0	gene_id "ENSRNOG00000011619"; gene_version "9"; transcript_id "ENSRNOT00000118561"; transcript_version "2"; exon_number "40"; gene_name "Myo9a"; gene_source "ensembl"; gene_biotype "protein_coding"; transcript_name "Myo9a-205"; transcript_source "ensembl"; transcript_biotype "protein_coding"; protein_id "ENSRNOP00000086148"; protein_version "1";
8	ensembl	exon	69241484	69241686	0	+	.	gene_id "ENSRNOG00000011619"; gene_version "9"; transcript_id "ENSRNOT00000160432"; transcript_version "1"; exon_number "41"; gene_name "Myo9a"; gene_source "ensembl"; gene_biotype "protein_coding"; transcript_name "Myo9a-206"; transcript_source "ensembl"; transcript_biotype "protein_coding"; exon_id "ENSRNOE00000510614"; exon_version "1";
8	ensembl	CDS	69241484	69241686	0	+	0	gene_id "ENSRNOG00000011619"; gene_version "9"; transcript_id "ENSRNOT00000160432"; transcript_version "1"; exon_number "41"; gene_name "Myo9a"; gene_source "ensembl"; gene_biotype "protein_coding"; transcript_name "Myo9a-206"; transcript_source "ensembl"; transcript_biotype "protein_coding"; protein_id "ENSRNOP00000101261"; protein_version "1";
8	ensembl	exon	69241484	69241686	0	+	.	gene_id "ENSRNOG00000011619"; gene_version "9"; transcript_id "ENSRNOT00000015963"; transcript_version "8"; exon_number "42"; gene_name "Myo9a"; gene_source "ensembl"; gene_biotype "protein_coding"; transcript_name "Myo9a-201"; transcript_source "ensembl"; transcript_biotype "protein_coding"; exon_id "ENSRNOE00000510614"; exon_version "1"; tag "Ensembl_canonical";
8	ensembl	CDS	69241484	69241686	0	+	0	gene_id "ENSRNOG00000011619"; gene_version "9"; transcript_id "ENSRNOT00000015963"; transcript_version "8"; exon_number "42"; gene_name "Myo9a"; gene_source "ensembl"; gene_biotype "protein_coding"; transcript_name "Myo9a-201"; transcript_source "ensembl"; transcript_biotype "protein_coding"; protein_id "ENSRNOP00000015963"; protein_version "6"; tag "Ensembl_canonical";
8	ensembl	exon	69241484	69241686	0	+	.	gene_id "ENSRNOG00000011619"; gene_version "9"; transcript_id "ENSRNOT00000103923"; transcript_version "2"; exon_number "40"; gene_name "Myo9a"; gene_source "ensembl"; gene_biotype "protein_coding"; transcript_name "Myo9a-203"; transcript_source "ensembl"; transcript_biotype "protein_coding"; exon_id "ENSRNOE00000510614"; exon_version "1";
8	ensembl	CDS	69241484	69241686	0	+	0	gene_id "ENSRNOG00000011619"; gene_version "9"; transcript_id "ENSRNOT00000103923"; transcript_version "2"; exon_number "40"; gene_name "Myo9a"; gene_source "ensembl"; gene_biotype "protein_coding"; transcript_name "Myo9a-203"; transcript_source "ensembl"; transcript_biotype "protein_coding"; protein_id "ENSRNOP00000078500"; protein_version "2";
8	ensembl	exon	69241484	69241686	0	+	.	gene_id "ENSRNOG00000011619"; gene_version "9"; transcript_id "ENSRNOT00000118561"; transcript_version "2"; exon_number "41"; gene_name "Myo9a"; gene_source "ensembl"; gene_biotype "protein_coding"; transcript_name "Myo9a-205"; transcript_source "ensembl"; transcript_biotype "protein_coding"; exon_id "ENSRNOE00000510614"; exon_version "1";
8	ensembl	CDS	69241484	69241686	0	+	0	gene_id "ENSRNOG00000011619"; gene_version "9"; transcript_id "ENSRNOT00000118561"; transcript_version "2"; exon_number "41"; gene_name "Myo9a"; gene_source "ensembl"; gene_biotype "protein_coding"; transcript_name "Myo9a-205"; transcript_source "ensembl"; transcript_biotype "protein_coding"; protein_id "ENSRNOP00000086148"; protein_version "1";
8	ensembl	exon	69241484	69241686	0	+	.	gene_id "ENSRNOG00000011619"; gene_version "9"; transcript_id "ENSRNOT00000104304"; transcript_version "2"; exon_number "40"; gene_name "Myo9a"; gene_source "ensembl"; gene_biotype "protein_coding"; transcript_name "Myo9a-204"; transcript_source "ensembl"; transcript_biotype "protein_coding"; exon_id "ENSRNOE00000510614"; exon_version "1";
8	ensembl	CDS	69241484	69241686	0	+	0	gene_id "ENSRNOG00000011619"; gene_version "9"; transcript_id "ENSRNOT00000104304"; transcript_version "2"; exon_number "40"; gene_name "Myo9a"; gene_source "ensembl"; gene_biotype "protein_coding"; transcript_name "Myo9a-204"; transcript_source "ensembl"; transcript_biotype "protein_coding"; protein_id "ENSRNOP00000093434"; protein_version "1";
8	ensembl	exon	69241484	69241686	0	+	.	gene_id "ENSRNOG00000011619"; gene_version "9"; transcript_id "ENSRNOT00000083558"; transcript_version "3"; exon_number "41"; gene_name "Myo9a"; gene_source "ensembl"; gene_biotype "protein_coding"; transcript_name "Myo9a-202"; transcript_source "ensembl"; transcript_biotype "protein_coding"; exon_id "ENSRNOE00000510614"; exon_version "1";
8	ensembl	CDS	69241484	69241686	0	+	0	gene_id "ENSRNOG00000011619"; gene_version "9"; transcript_id "ENSRNOT00000083558"; transcript_version "3"; exon_number "41"; gene_name "Myo9a"; gene_source "ensembl"; gene_biotype "protein_coding"; transcript_name "Myo9a-202"; transcript_source "ensembl"; transcript_biotype "protein_coding"; protein_id "ENSRNOP00000070271"; protein_version "2";
8	ensembl	exon	69243069	69243190	0	+	.	gene_id "ENSRNOG00000011619"; gene_version "9"; transcript_id "ENSRNOT00000015963"; transcript_version "8"; exon_number "43"; gene_name "Myo9a"; gene_source "ensembl"; gene_biotype "protein_coding"; transcript_name "Myo9a-201"; transcript_source "ensembl"; transcript_biotype "protein_coding"; exon_id "ENSRNOE00000508494"; exon_version "1"; tag "Ensembl_canonical";
8	ensembl	CDS	69243069	69243190	0	+	1	gene_id "ENSRNOG00000011619"; gene_version "9"; transcript_id "ENSRNOT00000015963"; transcript_version "8"; exon_number "43"; gene_name "Myo9a"; gene_source "ensembl"; gene_biotype "protein_coding"; transcript_name "Myo9a-201"; transcript_source "ensembl"; transcript_biotype "protein_coding"; protein_id "ENSRNOP00000015963"; protein_version "6"; tag "Ensembl_canonical";
8	ensembl	exon	69243069	69243190	0	+	.	gene_id "ENSRNOG00000011619"; gene_version "9"; transcript_id "ENSRNOT00000103923"; transcript_version "2"; exon_number "41"; gene_name "Myo9a"; gene_source "ensembl"; gene_biotype "protein_coding"; transcript_name "Myo9a-203"; transcript_source "ensembl"; transcript_biotype "protein_coding"; exon_id "ENSRNOE00000508494"; exon_version "1";
8	ensembl	CDS	69243069	69243190	0	+	1	gene_id "ENSRNOG00000011619"; gene_version "9"; transcript_id "ENSRNOT00000103923"; transcript_version "2"; exon_number "41"; gene_name "Myo9a"; gene_source "ensembl"; gene_biotype "protein_coding"; transcript_name "Myo9a-203"; transcript_source "ensembl"; transcript_biotype "protein_coding"; protein_id "ENSRNOP00000078500"; protein_version "2";
8	ensembl	exon	69243069	69243190	0	+	.	gene_id "ENSRNOG00000011619"; gene_version "9"; transcript_id "ENSRNOT00000118561"; transcript_version "2"; exon_number "42"; gene_name "Myo9a"; gene_source "ensembl"; gene_biotype "protein_coding"; transcript_name "Myo9a-205"; transcript_source "ensembl"; transcript_biotype "protein_coding"; exon_id "ENSRNOE00000508494"; exon_version "1";
8	ensembl	CDS	69243069	69243190	0	+	1	gene_id "ENSRNOG00000011619"; gene_version "9"; transcript_id "ENSRNOT00000118561"; transcript_version "2"; exon_number "42"; gene_name "Myo9a"; gene_source "ensembl"; gene_biotype "protein_coding"; transcript_name "Myo9a-205"; transcript_source "ensembl"; transcript_biotype "protein_coding"; protein_id "ENSRNOP00000086148"; protein_version "1";
8	ensembl	exon	69243069	69243190	0	+	.	gene_id "ENSRNOG00000011619"; gene_version "9"; transcript_id "ENSRNOT00000104304"; transcript_version "2"; exon_number "41"; gene_name "Myo9a"; gene_source "ensembl"; gene_biotype "protein_coding"; transcript_name "Myo9a-204"; transcript_source "ensembl"; transcript_biotype "protein_coding"; exon_id "ENSRNOE00000508494"; exon_version "1";
8	ensembl	CDS	69243069	69243190	0	+	1	gene_id "ENSRNOG00000011619"; gene_version "9"; transcript_id "ENSRNOT00000104304"; transcript_version "2"; exon_number "41"; gene_name "Myo9a"; gene_source "ensembl"; gene_biotype "protein_coding"; transcript_name "Myo9a-204"; transcript_source "ensembl"; transcript_biotype "protein_coding"; protein_id "ENSRNOP00000093434"; protein_version "1";
8	ensembl	exon	69243069	69243190	0	+	.	gene_id "ENSRNOG00000011619"; gene_version "9"; transcript_id "ENSRNOT00000083558"; transcript_version "3"; exon_number "42"; gene_name "Myo9a"; gene_source "ensembl"; gene_biotype "protein_coding"; transcript_name "Myo9a-202"; transcript_source "ensembl"; transcript_biotype "protein_coding"; exon_id "ENSRNOE00000508494"; exon_version "1";
8	ensembl	CDS	69243069	69243190	0	+	1	gene_id "ENSRNOG00000011619"; gene_version "9"; transcript_id "ENSRNOT00000083558"; transcript_version "3"; exon_number "42"; gene_name "Myo9a"; gene_source "ensembl"; gene_biotype "protein_coding"; transcript_name "Myo9a-202"; transcript_source "ensembl"; transcript_biotype "protein_coding"; protein_id "ENSRNOP00000070271"; protein_version "2";
8	ensembl	CDS	69243770	69243785	0	+	1	gene_id "ENSRNOG00000011619"; gene_version "9"; transcript_id "ENSRNOT00000160432"; transcript_version "1"; exon_number "42"; gene_name "Myo9a"; gene_source "ensembl"; gene_biotype "protein_coding"; transcript_name "Myo9a-206"; transcript_source "ensembl"; transcript_biotype "protein_coding"; protein_id "ENSRNOP00000101261"; protein_version "1";
8	ensembl	CDS	69243770	69244227	0	+	2	gene_id "ENSRNOG00000011619"; gene_version "9"; transcript_id "ENSRNOT00000015963"; transcript_version "8"; exon_number "44"; gene_name "Myo9a"; gene_source "ensembl"; gene_biotype "protein_coding"; transcript_name "Myo9a-201"; transcript_source "ensembl"; transcript_biotype "protein_coding"; protein_id "ENSRNOP00000015963"; protein_version "6"; tag "Ensembl_canonical";
8	ensembl	CDS	69243770	69244227	0	+	2	gene_id "ENSRNOG00000011619"; gene_version "9"; transcript_id "ENSRNOT00000103923"; transcript_version "2"; exon_number "42"; gene_name "Myo9a"; gene_source "ensembl"; gene_biotype "protein_coding"; transcript_name "Myo9a-203"; transcript_source "ensembl"; transcript_biotype "protein_coding"; protein_id "ENSRNOP00000078500"; protein_version "2";
8	ensembl	CDS	69243770	69244227	0	+	2	gene_id "ENSRNOG00000011619"; gene_version "9"; transcript_id "ENSRNOT00000118561"; transcript_version "2"; exon_number "43"; gene_name "Myo9a"; gene_source "ensembl"; gene_biotype "protein_coding"; transcript_name "Myo9a-205"; transcript_source "ensembl"; transcript_biotype "protein_coding"; protein_id "ENSRNOP00000086148"; protein_version "1";
8	ensembl	CDS	69243770	69244227	0	+	2	gene_id "ENSRNOG00000011619"; gene_version "9"; transcript_id "ENSRNOT00000104304"; transcript_version "2"; exon_number "42"; gene_name "Myo9a"; gene_source "ensembl"; gene_biotype "protein_coding"; transcript_name "Myo9a-204"; transcript_source "ensembl"; transcript_biotype "protein_coding"; protein_id "ENSRNOP00000093434"; protein_version "1";
8	ensembl	CDS	69243770	69244227	0	+	2	gene_id "ENSRNOG00000011619"; gene_version "9"; transcript_id "ENSRNOT00000083558"; transcript_version "3"; exon_number "43"; gene_name "Myo9a"; gene_source "ensembl"; gene_biotype "protein_coding"; transcript_name "Myo9a-202"; transcript_source "ensembl"; transcript_biotype "protein_coding"; protein_id "ENSRNOP00000070271"; protein_version "2";
8	ensembl	exon	69243770	69244789	0	+	.	gene_id "ENSRNOG00000011619"; gene_version "9"; transcript_id "ENSRNOT00000160432"; transcript_version "1"; exon_number "42"; gene_name "Myo9a"; gene_source "ensembl"; gene_biotype "protein_coding"; transcript_name "Myo9a-206"; transcript_source "ensembl"; transcript_biotype "protein_coding"; exon_id "ENSRNOE00000799978"; exon_version "1";
8	ensembl	exon	69243770	69245231	0	+	.	gene_id "ENSRNOG00000011619"; gene_version "9"; transcript_id "ENSRNOT00000015963"; transcript_version "8"; exon_number "44"; gene_name "Myo9a"; gene_source "ensembl"; gene_biotype "protein_coding"; transcript_name "Myo9a-201"; transcript_source "ensembl"; transcript_biotype "protein_coding"; exon_id "ENSRNOE00000521515"; exon_version "3"; tag "Ensembl_canonical";
8	ensembl	exon	69243770	69245231	0	+	.	gene_id "ENSRNOG00000011619"; gene_version "9"; transcript_id "ENSRNOT00000103923"; transcript_version "2"; exon_number "42"; gene_name "Myo9a"; gene_source "ensembl"; gene_biotype "protein_coding"; transcript_name "Myo9a-203"; transcript_source "ensembl"; transcript_biotype "protein_coding"; exon_id "ENSRNOE00000521515"; exon_version "3";
8	ensembl	exon	69243770	69245231	0	+	.	gene_id "ENSRNOG00000011619"; gene_version "9"; transcript_id "ENSRNOT00000118561"; transcript_version "2"; exon_number "43"; gene_name "Myo9a"; gene_source "ensembl"; gene_biotype "protein_coding"; transcript_name "Myo9a-205"; transcript_source "ensembl"; transcript_biotype "protein_coding"; exon_id "ENSRNOE00000521515"; exon_version "3";
8	ensembl	exon	69243770	69245231	0	+	.	gene_id "ENSRNOG00000011619"; gene_version "9"; transcript_id "ENSRNOT00000104304"; transcript_version "2"; exon_number "42"; gene_name "Myo9a"; gene_source "ensembl"; gene_biotype "protein_coding"; transcript_name "Myo9a-204"; transcript_source "ensembl"; transcript_biotype "protein_coding"; exon_id "ENSRNOE00000521515"; exon_version "3";
8	ensembl	exon	69243770	69245231	0	+	.	gene_id "ENSRNOG00000011619"; gene_version "9"; transcript_id "ENSRNOT00000083558"; transcript_version "3"; exon_number "43"; gene_name "Myo9a"; gene_source "ensembl"; gene_biotype "protein_coding"; transcript_name "Myo9a-202"; transcript_source "ensembl"; transcript_biotype "protein_coding"; exon_id "ENSRNOE00000521515"; exon_version "3";
8	ensembl	stop_codon	69243786	69243788	0	+	0	gene_id "ENSRNOG00000011619"; gene_version "9"; transcript_id "ENSRNOT00000160432"; transcript_version "1"; exon_number "42"; gene_name "Myo9a"; gene_source "ensembl"; gene_biotype "protein_coding"; transcript_name "Myo9a-206"; transcript_source "ensembl"; transcript_biotype "protein_coding";
8	ensembl	three_prime_utr	69243789	69244789	0	+	.	gene_id "ENSRNOG00000011619"; gene_version "9"; transcript_id "ENSRNOT00000160432"; transcript_version "1"; gene_name "Myo9a"; gene_source "ensembl"; gene_biotype "protein_coding"; transcript_name "Myo9a-206"; transcript_source "ensembl"; transcript_biotype "protein_coding";
8	ensembl	stop_codon	69244228	69244230	0	+	0	gene_id "ENSRNOG00000011619"; gene_version "9"; transcript_id "ENSRNOT00000015963"; transcript_version "8"; exon_number "44"; gene_name "Myo9a"; gene_source "ensembl"; gene_biotype "protein_coding"; transcript_name "Myo9a-201"; transcript_source "ensembl"; transcript_biotype "protein_coding"; tag "Ensembl_canonical";
8	ensembl	stop_codon	69244228	69244230	0	+	0	gene_id "ENSRNOG00000011619"; gene_version "9"; transcript_id "ENSRNOT00000103923"; transcript_version "2"; exon_number "42"; gene_name "Myo9a"; gene_source "ensembl"; gene_biotype "protein_coding"; transcript_name "Myo9a-203"; transcript_source "ensembl"; transcript_biotype "protein_coding";
8	ensembl	stop_codon	69244228	69244230	0	+	0	gene_id "ENSRNOG00000011619"; gene_version "9"; transcript_id "ENSRNOT00000118561"; transcript_version "2"; exon_number "43"; gene_name "Myo9a"; gene_source "ensembl"; gene_biotype "protein_coding"; transcript_name "Myo9a-205"; transcript_source "ensembl"; transcript_biotype "protein_coding";
8	ensembl	stop_codon	69244228	69244230	0	+	0	gene_id "ENSRNOG00000011619"; gene_version "9"; transcript_id "ENSRNOT00000104304"; transcript_version "2"; exon_number "42"; gene_name "Myo9a"; gene_source "ensembl"; gene_biotype "protein_coding"; transcript_name "Myo9a-204"; transcript_source "ensembl"; transcript_biotype "protein_coding";
8	ensembl	stop_codon	69244228	69244230	0	+	0	gene_id "ENSRNOG00000011619"; gene_version "9"; transcript_id "ENSRNOT00000083558"; transcript_version "3"; exon_number "43"; gene_name "Myo9a"; gene_source "ensembl"; gene_biotype "protein_coding"; transcript_name "Myo9a-202"; transcript_source "ensembl"; transcript_biotype "protein_coding";
8	ensembl	three_prime_utr	69244231	69245231	0	+	.	gene_id "ENSRNOG00000011619"; gene_version "9"; transcript_id "ENSRNOT00000015963"; transcript_version "8"; gene_name "Myo9a"; gene_source "ensembl"; gene_biotype "protein_coding"; transcript_name "Myo9a-201"; transcript_source "ensembl"; transcript_biotype "protein_coding"; tag "Ensembl_canonical";
8	ensembl	three_prime_utr	69244231	69245231	0	+	.	gene_id "ENSRNOG00000011619"; gene_version "9"; transcript_id "ENSRNOT00000103923"; transcript_version "2"; gene_name "Myo9a"; gene_source "ensembl"; gene_biotype "protein_coding"; transcript_name "Myo9a-203"; transcript_source "ensembl"; transcript_biotype "protein_coding";
8	ensembl	three_prime_utr	69244231	69245231	0	+	.	gene_id "ENSRNOG00000011619"; gene_version "9"; transcript_id "ENSRNOT00000118561"; transcript_version "2"; gene_name "Myo9a"; gene_source "ensembl"; gene_biotype "protein_coding"; transcript_name "Myo9a-205"; transcript_source "ensembl"; transcript_biotype "protein_coding";
8	ensembl	three_prime_utr	69244231	69245231	0	+	.	gene_id "ENSRNOG00000011619"; gene_version "9"; transcript_id "ENSRNOT00000104304"; transcript_version "2"; gene_name "Myo9a"; gene_source "ensembl"; gene_biotype "protein_coding"; transcript_name "Myo9a-204"; transcript_source "ensembl"; transcript_biotype "protein_coding";
8	ensembl	three_prime_utr	69244231	69245231	0	+	.	gene_id "ENSRNOG00000011619"; gene_version "9"; transcript_id "ENSRNOT00000083558"; transcript_version "3"; gene_name "Myo9a"; gene_source "ensembl"; gene_biotype "protein_coding"; transcript_name "Myo9a-202"; transcript_source "ensembl"; transcript_biotype "protein_coding";
8	sraer114_es	exon	69269254	69269596	3.95207630155157	+	.	gene_id "sraer114_gene_14384"; transcript_id "sraer114_gene_14384_tx_1"; exon_id "8_69269254_69269596_+"; exonnum "1"; txlen "908";
8	sraer114_mid	exon	69278282	69278437	3.95207630155157	+	.	gene_id "sraer114_gene_14384"; transcript_id "sraer114_gene_14384_tx_1"; exon_id "8_69278282_69278437_+"; exonnum "2"; txlen "908";
8	sraer114_mid	exon	69279855	69279943	3.95207630155157	+	.	gene_id "sraer114_gene_14384"; transcript_id "sraer114_gene_14384_tx_1"; exon_id "8_69279855_69279943_+"; exonnum "3"; txlen "908";
8	sraer114_ss	exon	69283161	69283480	3.95207630155157	+	.	gene_id "sraer114_gene_14384"; transcript_id "sraer114_gene_14384_tx_1"; exon_id "8_69283161_69283480_+"; exonnum "4"; txlen "908";
8	sraer114_es	exon	69382107	69382591	0.0422757777859014	+	.	gene_id "sraer114_gene_24335"; transcript_id "sraer114_gene_24335_tx_2"; exon_id "8_69382107_69382591_+"; exonnum "1"; txlen "1417";
8	sraer114_ss	exon	69383670	69384601	0.0422757777859014	+	.	gene_id "sraer114_gene_24335"; transcript_id "sraer114_gene_24335_tx_2"; exon_id "8_69383670_69384601_+"; exonnum "2"; txlen "1417";
8	sraer114_es	exon	69406260	69406328	2.16671461049228	+	.	gene_id "sraer114_gene_24335"; transcript_id "sraer114_gene_24335_tx_1"; exon_id "8_69406260_69406328_+"; exonnum "1"; txlen "573";
8	sraer114_ss	exon	69407352	69407855	2.16671461049228	+	.	gene_id "sraer114_gene_24335"; transcript_id "sraer114_gene_24335_tx_1"; exon_id "8_69407352_69407855_+"; exonnum "2"; txlen "573";
8	sraer114_es	exon	69416672	69416808	0.0519604563582219	+	.	gene_id "sraer114_gene_18102"; transcript_id "sraer114_gene_18102_tx_1"; exon_id "8_69416672_69416808_+"; exonnum "1"; txlen "1452";
8	sraer114_es	exon	69427166	69427274	0.00424747186814503	+	.	gene_id "sraer114_gene_18102"; transcript_id "sraer114_gene_18102_tx_2"; exon_id "8_69427166_69427274_+"; exonnum "1"; txlen "1627";
8	sraer114_es	exon	69427166	69427274	0.00311481270330636	+	.	gene_id "sraer114_gene_18102"; transcript_id "sraer114_gene_18102_tx_3"; exon_id "8_69427166_69427274_+"; exonnum "1"; txlen "1424";
8	sraer114_mid	exon	69427547	69427658	0.0519604563582219	+	.	gene_id "sraer114_gene_18102"; transcript_id "sraer114_gene_18102_tx_1"; exon_id "8_69427547_69427658_+"; exonnum "2"; txlen "1452";
8	sraer114_mid	exon	69427547	69427658	0.00424747186814503	+	.	gene_id "sraer114_gene_18102"; transcript_id "sraer114_gene_18102_tx_2"; exon_id "8_69427547_69427658_+"; exonnum "2"; txlen "1627";
8	sraer114_mid	exon	69427547	69427658	0.00311481270330636	+	.	gene_id "sraer114_gene_18102"; transcript_id "sraer114_gene_18102_tx_3"; exon_id "8_69427547_69427658_+"; exonnum "2"; txlen "1424";
8	sraer114_mid	exon	69429642	69429844	0.00424747186814503	+	.	gene_id "sraer114_gene_18102"; transcript_id "sraer114_gene_18102_tx_2"; exon_id "8_69429642_69429844_+"; exonnum "3"; txlen "1627";
8	sraer114_ss	exon	69431870	69433072	0.0519604563582219	+	.	gene_id "sraer114_gene_18102"; transcript_id "sraer114_gene_18102_tx_1"; exon_id "8_69431870_69433072_+"; exonnum "3"; txlen "1452";
8	sraer114_ss	exon	69431870	69433072	0.00424747186814503	+	.	gene_id "sraer114_gene_18102"; transcript_id "sraer114_gene_18102_tx_2"; exon_id "8_69431870_69433072_+"; exonnum "4"; txlen "1627";
8	sraer114_ss	exon	69431870	69433072	0.00311481270330636	+	.	gene_id "sraer114_gene_18102"; transcript_id "sraer114_gene_18102_tx_3"; exon_id "8_69431870_69433072_+"; exonnum "3"; txlen "1424";
8	sraer114_es	exon	69472563	69472801	0.0337346360152806	+	.	gene_id "sraer114_gene_18103"; transcript_id "sraer114_gene_18103_tx_1"; exon_id "8_69472563_69472801_+"; exonnum "1"; txlen "1840";
8	sraer114_es	exon	69472563	69472801	0.0108559274615187	+	.	gene_id "sraer114_gene_18103"; transcript_id "sraer114_gene_18103_tx_2"; exon_id "8_69472563_69472801_+"; exonnum "1"; txlen "1921";
8	sraer114_es	exon	69472563	69472801	0.0106969650876502	+	.	gene_id "sraer114_gene_18103"; transcript_id "sraer114_gene_18103_tx_3"; exon_id "8_69472563_69472801_+"; exonnum "1"; txlen "1984";
8	sraer114_es	exon	69472563	69472801	0.00615263796347243	+	.	gene_id "sraer114_gene_18103"; transcript_id "sraer114_gene_18103_tx_4"; exon_id "8_69472563_69472801_+"; exonnum "1"; txlen "1607";
8	sraer114_es	exon	69472563	69472801	0.00529981525554383	+	.	gene_id "sraer114_gene_18103"; transcript_id "sraer114_gene_18103_tx_5"; exon_id "8_69472563_69472801_+"; exonnum "1"; txlen "2065";
8	sraer114_es	exon	69472563	69472801	0.00498748418860795	+	.	gene_id "sraer114_gene_18103"; transcript_id "sraer114_gene_18103_tx_6"; exon_id "8_69472563_69472801_+"; exonnum "1"; txlen "2125";
8	sraer114_es	exon	69472563	69472801	0.00498748418860795	+	.	gene_id "sraer114_gene_18103"; transcript_id "sraer114_gene_18103_tx_7"; exon_id "8_69472563_69472801_+"; exonnum "1"; txlen "1981";
8	sraer114_es	exon	69472563	69472801	0.00293381422859291	+	.	gene_id "sraer114_gene_18103"; transcript_id "sraer114_gene_18103_tx_8"; exon_id "8_69472563_69472801_+"; exonnum "1"; txlen "752";
8	sraer114_es	exon	69472563	69472801	0.00293381422859291	+	.	gene_id "sraer114_gene_18103"; transcript_id "sraer114_gene_18103_tx_9"; exon_id "8_69472563_69472801_+"; exonnum "1"; txlen "893";
8	sraer114_mid	exon	69474321	69474380	0.00498748418860795	+	.	gene_id "sraer114_gene_18103"; transcript_id "sraer114_gene_18103_tx_6"; exon_id "8_69474321_69474380_+"; exonnum "2"; txlen "2125";
8	sraer114_mid	exon	69474321	69474380	0.00498748418860795	+	.	gene_id "sraer114_gene_18103"; transcript_id "sraer114_gene_18103_tx_7"; exon_id "8_69474321_69474380_+"; exonnum "2"; txlen "1981";
8	sraer114_mid	exon	69474321	69474380	0.00293381422859291	+	.	gene_id "sraer114_gene_18103"; transcript_id "sraer114_gene_18103_tx_9"; exon_id "8_69474321_69474380_+"; exonnum "2"; txlen "893";
8	sraer114_mid	exon	69478298	69478378	0.0108559274615187	+	.	gene_id "sraer114_gene_18103"; transcript_id "sraer114_gene_18103_tx_2"; exon_id "8_69478298_69478378_+"; exonnum "2"; txlen "1921";
8	sraer114_mid	exon	69478298	69478378	0.00529981525554383	+	.	gene_id "sraer114_gene_18103"; transcript_id "sraer114_gene_18103_tx_5"; exon_id "8_69478298_69478378_+"; exonnum "2"; txlen "2065";
8	sraer114_mid	exon	69478298	69478378	0.00498748418860795	+	.	gene_id "sraer114_gene_18103"; transcript_id "sraer114_gene_18103_tx_6"; exon_id "8_69478298_69478378_+"; exonnum "3"; txlen "2125";
8	sraer114_mid	exon	69478298	69478378	0.00498748418860795	+	.	gene_id "sraer114_gene_18103"; transcript_id "sraer114_gene_18103_tx_7"; exon_id "8_69478298_69478378_+"; exonnum "3"; txlen "1981";
8	sraer114_mid	exon	69478298	69478378	0.00293381422859291	+	.	gene_id "sraer114_gene_18103"; transcript_id "sraer114_gene_18103_tx_9"; exon_id "8_69478298_69478378_+"; exonnum "3"; txlen "893";
8	sraer114_mid	exon	69479178	69479410	0.0337346360152806	+	.	gene_id "sraer114_gene_18103"; transcript_id "sraer114_gene_18103_tx_1"; exon_id "8_69479178_69479410_+"; exonnum "2"; txlen "1840";
8	sraer114_mid	exon	69479178	69479410	0.0108559274615187	+	.	gene_id "sraer114_gene_18103"; transcript_id "sraer114_gene_18103_tx_2"; exon_id "8_69479178_69479410_+"; exonnum "3"; txlen "1921";
8	sraer114_mid	exon	69479178	69479410	0.0106969650876502	+	.	gene_id "sraer114_gene_18103"; transcript_id "sraer114_gene_18103_tx_3"; exon_id "8_69479178_69479410_+"; exonnum "2"; txlen "1984";
8	sraer114_mid	exon	69479178	69479410	0.00529981525554383	+	.	gene_id "sraer114_gene_18103"; transcript_id "sraer114_gene_18103_tx_5"; exon_id "8_69479178_69479410_+"; exonnum "3"; txlen "2065";
8	sraer114_mid	exon	69479178	69479410	0.00498748418860795	+	.	gene_id "sraer114_gene_18103"; transcript_id "sraer114_gene_18103_tx_6"; exon_id "8_69479178_69479410_+"; exonnum "4"; txlen "2125";
8	sraer114_mid	exon	69479178	69479410	0.00498748418860795	+	.	gene_id "sraer114_gene_18103"; transcript_id "sraer114_gene_18103_tx_7"; exon_id "8_69479178_69479410_+"; exonnum "4"; txlen "1981";
8	sraer114_mid	exon	69479178	69479410	0.00293381422859291	+	.	gene_id "sraer114_gene_18103"; transcript_id "sraer114_gene_18103_tx_8"; exon_id "8_69479178_69479410_+"; exonnum "2"; txlen "752";
8	sraer114_mid	exon	69479178	69479410	0.00293381422859291	+	.	gene_id "sraer114_gene_18103"; transcript_id "sraer114_gene_18103_tx_9"; exon_id "8_69479178_69479410_+"; exonnum "4"; txlen "893";
8	sraer114_mid	exon	69482633	69482776	0.0106969650876502	+	.	gene_id "sraer114_gene_18103"; transcript_id "sraer114_gene_18103_tx_3"; exon_id "8_69482633_69482776_+"; exonnum "3"; txlen "1984";
8	sraer114_mid	exon	69482633	69482776	0.00529981525554383	+	.	gene_id "sraer114_gene_18103"; transcript_id "sraer114_gene_18103_tx_5"; exon_id "8_69482633_69482776_+"; exonnum "4"; txlen "2065";
8	sraer114_mid	exon	69482633	69482776	0.00498748418860795	+	.	gene_id "sraer114_gene_18103"; transcript_id "sraer114_gene_18103_tx_6"; exon_id "8_69482633_69482776_+"; exonnum "5"; txlen "2125";
8	sraer114_ss	exon	69493540	69494907	0.0337346360152806	+	.	gene_id "sraer114_gene_18103"; transcript_id "sraer114_gene_18103_tx_1"; exon_id "8_69493540_69494907_+"; exonnum "3"; txlen "1840";
8	sraer114_ss	exon	69493540	69494907	0.0108559274615187	+	.	gene_id "sraer114_gene_18103"; transcript_id "sraer114_gene_18103_tx_2"; exon_id "8_69493540_69494907_+"; exonnum "4"; txlen "1921";
8	sraer114_ss	exon	69493540	69494907	0.0106969650876502	+	.	gene_id "sraer114_gene_18103"; transcript_id "sraer114_gene_18103_tx_3"; exon_id "8_69493540_69494907_+"; exonnum "4"; txlen "1984";
8	sraer114_ss	exon	69493540	69494907	0.00615263796347243	+	.	gene_id "sraer114_gene_18103"; transcript_id "sraer114_gene_18103_tx_4"; exon_id "8_69493540_69494907_+"; exonnum "2"; txlen "1607";
8	sraer114_ss	exon	69493540	69494907	0.00529981525554383	+	.	gene_id "sraer114_gene_18103"; transcript_id "sraer114_gene_18103_tx_5"; exon_id "8_69493540_69494907_+"; exonnum "5"; txlen "2065";
8	sraer114_ss	exon	69493540	69494907	0.00498748418860795	+	.	gene_id "sraer114_gene_18103"; transcript_id "sraer114_gene_18103_tx_6"; exon_id "8_69493540_69494907_+"; exonnum "6"; txlen "2125";
8	sraer114_ss	exon	69493540	69494907	0.00498748418860795	+	.	gene_id "sraer114_gene_18103"; transcript_id "sraer114_gene_18103_tx_7"; exon_id "8_69493540_69494907_+"; exonnum "5"; txlen "1981";
8	sraer114_ss	exon	69501193	69501472	0.00293381422859291	+	.	gene_id "sraer114_gene_18103"; transcript_id "sraer114_gene_18103_tx_8"; exon_id "8_69501193_69501472_+"; exonnum "3"; txlen "752";
8	sraer114_ss	exon	69501193	69501472	0.00293381422859291	+	.	gene_id "sraer114_gene_18103"; transcript_id "sraer114_gene_18103_tx_9"; exon_id "8_69501193_69501472_+"; exonnum "5"; txlen "893";
8	sraer114_es	exon	69518509	69518717	0.055416163998605	+	.	gene_id "sraer114_gene_21924"; transcript_id "sraer114_gene_21924_tx_2"; exon_id "8_69518509_69518717_+"; exonnum "1"; txlen "740";
8	sraer114_es	exon	69520049	69520084	0.0638869904121804	+	.	gene_id "sraer114_gene_21924"; transcript_id "sraer114_gene_21924_tx_1"; exon_id "8_69520049_69520084_+"; exonnum "1"; txlen "567";
8	sraer114_ss	exon	69522527	69523057	0.0638869904121804	+	.	gene_id "sraer114_gene_21924"; transcript_id "sraer114_gene_21924_tx_1"; exon_id "8_69522527_69523057_+"; exonnum "2"; txlen "567";
8	sraer114_ss	exon	69522527	69523057	0.055416163998605	+	.	gene_id "sraer114_gene_21924"; transcript_id "sraer114_gene_21924_tx_2"; exon_id "8_69522527_69523057_+"; exonnum "2"; txlen "740";
8	sraer114_es	exon	69625437	69625899	0.0164480840741846	+	.	gene_id "sraer114_gene_18104"; transcript_id "sraer114_gene_18104_tx_2"; exon_id "8_69625437_69625899_+"; exonnum "1"; txlen "1125";
8	sraer114_es	exon	69625437	69625899	0.00255141168146377	+	.	gene_id "sraer114_gene_18104"; transcript_id "sraer114_gene_18104_tx_3"; exon_id "8_69625437_69625899_+"; exonnum "1"; txlen "1233";
8	sraer114_mid	exon	69629526	69629695	0.0164480840741846	+	.	gene_id "sraer114_gene_18104"; transcript_id "sraer114_gene_18104_tx_2"; exon_id "8_69629526_69629695_+"; exonnum "2"; txlen "1125";
8	sraer114_mid	exon	69629526	69629695	0.00255141168146377	+	.	gene_id "sraer114_gene_18104"; transcript_id "sraer114_gene_18104_tx_3"; exon_id "8_69629526_69629695_+"; exonnum "2"; txlen "1233";
8	sraer114_mid	exon	69631834	69631941	0.0164480840741846	+	.	gene_id "sraer114_gene_18104"; transcript_id "sraer114_gene_18104_tx_2"; exon_id "8_69631834_69631941_+"; exonnum "3"; txlen "1125";
8	sraer114_mid	exon	69631834	69631941	0.00255141168146377	+	.	gene_id "sraer114_gene_18104"; transcript_id "sraer114_gene_18104_tx_3"; exon_id "8_69631834_69631941_+"; exonnum "3"; txlen "1233";
8	sraer114_mid	exon	69633814	69633921	0.00255141168146377	+	.	gene_id "sraer114_gene_18104"; transcript_id "sraer114_gene_18104_tx_3"; exon_id "8_69633814_69633921_+"; exonnum "4"; txlen "1233";
8	sraer114_ss	exon	69637178	69637561	0.0164480840741846	+	.	gene_id "sraer114_gene_18104"; transcript_id "sraer114_gene_18104_tx_2"; exon_id "8_69637178_69637561_+"; exonnum "4"; txlen "1125";
8	sraer114_ss	exon	69637178	69637561	0.00255141168146377	+	.	gene_id "sraer114_gene_18104"; transcript_id "sraer114_gene_18104_tx_3"; exon_id "8_69637178_69637561_+"; exonnum "5"; txlen "1233";
8	sraer114_es	exon	69680218	69680360	2.58979199435288	+	.	gene_id "sraer114_gene_12632"; transcript_id "sraer114_gene_12632_tx_1"; exon_id "8_69680218_69680360_+"; exonnum "1"; txlen "574";
8	sraer114_es	exon	69680218	69680360	0.237085096405224	+	.	gene_id "sraer114_gene_12632"; transcript_id "sraer114_gene_12632_tx_2"; exon_id "8_69680218_69680360_+"; exonnum "1"; txlen "575";
8	sraer114_ss	exon	69681355	69681786	0.237085096405224	+	.	gene_id "sraer114_gene_12632"; transcript_id "sraer114_gene_12632_tx_2"; exon_id "8_69681355_69681786_+"; exonnum "2"; txlen "575";
8	sraer114_mid	exon	69687693	69687791	2.58979199435288	+	.	gene_id "sraer114_gene_12632"; transcript_id "sraer114_gene_12632_tx_1"; exon_id "8_69687693_69687791_+"; exonnum "2"; txlen "574";
8	sraer114_ss	exon	69692812	69693143	2.58979199435288	+	.	gene_id "sraer114_gene_12632"; transcript_id "sraer114_gene_12632_tx_1"; exon_id "8_69692812_69693143_+"; exonnum "3"; txlen "574";
8	ensembl	gene	69777081	69777206	0	+	.	gene_id "ENSRNOG00000051738"; gene_version "3"; gene_name "LOC120094490"; gene_source "ensembl"; gene_biotype "snoRNA";
8	ensembl	transcript	69777081	69777206	0	+	.	gene_id "ENSRNOG00000051738"; gene_version "3"; transcript_id "ENSRNOT00000077769"; transcript_version "3"; gene_name "LOC120094490"; gene_source "ensembl"; gene_biotype "snoRNA"; transcript_name "LOC120094490-201"; transcript_source "ensembl"; transcript_biotype "snoRNA"; tag "Ensembl_canonical";
8	ensembl	exon	69777081	69777206	0	+	.	gene_id "ENSRNOG00000051738"; gene_version "3"; transcript_id "ENSRNOT00000077769"; transcript_version "3"; exon_number "1"; gene_name "LOC120094490"; gene_source "ensembl"; gene_biotype "snoRNA"; transcript_name "LOC120094490-201"; transcript_source "ensembl"; transcript_biotype "snoRNA"; exon_id "ENSRNOE00000558541"; exon_version "1"; tag "Ensembl_canonical";
8	sraer114_es	exon	69862388	69862704	0.483483170512767	+	.	gene_id "sraer114_gene_19307"; transcript_id "sraer114_gene_19307_tx_1"; exon_id "8_69862388_69862704_+"; exonnum "1"; txlen "906";
8	sraer114_ss	exon	69863069	69863657	0.483483170512767	+	.	gene_id "sraer114_gene_19307"; transcript_id "sraer114_gene_19307_tx_1"; exon_id "8_69863069_69863657_+"; exonnum "2"; txlen "906";
8	sraer114_mid	exon	69916836	69917102	0.0608240002790209	+	.	gene_id "ENSRNOG00000078455"; transcript_id "ENSRNOG00000078455_tx_17"; exon_id "8_69916836_69917102_+"; exonnum "1"; txlen "2237";
8	sraer114_es	exon	69921439	69921653	0.182481246295642	+	.	gene_id "ENSRNOG00000078455"; transcript_id "ENSRNOG00000078455_tx_16"; exon_id "8_69921439_69921653_+"; exonnum "1"; txlen "577";
8	sraer114_ss	exon	69925360	69925721	0.182481246295642	+	.	gene_id "ENSRNOG00000078455"; transcript_id "ENSRNOG00000078455_tx_16"; exon_id "8_69925360_69925721_+"; exonnum "2"; txlen "577";
8	sraer114_mid	exon	69931871	69932062	0.461523127664919	+	.	gene_id "ENSRNOG00000078455"; transcript_id "ENSRNOG00000078455_tx_1"; exon_id "8_69931871_69932062_+"; exonnum "1"; txlen "1817";
8	sraer114_mid	exon	69931871	69932062	0.257890248873116	+	.	gene_id "ENSRNOG00000078455"; transcript_id "ENSRNOG00000078455_tx_10"; exon_id "8_69931871_69932062_+"; exonnum "1"; txlen "1465";
8	sraer114_mid	exon	69931871	69932062	0.211625184779153	+	.	gene_id "ENSRNOG00000078455"; transcript_id "ENSRNOG00000078455_tx_11"; exon_id "8_69931871_69932062_+"; exonnum "1"; txlen "1232";
8	sraer114_mid	exon	69931871	69932062	0.211625184779153	+	.	gene_id "ENSRNOG00000078455"; transcript_id "ENSRNOG00000078455_tx_12"; exon_id "8_69931871_69932062_+"; exonnum "1"; txlen "1266";
8	sraer114_mid	exon	69931871	69932062	0.211625184779153	+	.	gene_id "ENSRNOG00000078455"; transcript_id "ENSRNOG00000078455_tx_13"; exon_id "8_69931871_69932062_+"; exonnum "1"; txlen "995";
8	sraer114_mid	exon	69931871	69932062	0.211625184779153	+	.	gene_id "ENSRNOG00000078455"; transcript_id "ENSRNOG00000078455_tx_14"; exon_id "8_69931871_69932062_+"; exonnum "1"; txlen "1029";
8	sraer114_mid	exon	69931871	69932062	0.0608240002790209	+	.	gene_id "ENSRNOG00000078455"; transcript_id "ENSRNOG00000078455_tx_17"; exon_id "8_69931871_69932062_+"; exonnum "2"; txlen "2237";
8	sraer114_mid	exon	69931871	69932062	0.461523127664919	+	.	gene_id "ENSRNOG00000078455"; transcript_id "ENSRNOG00000078455_tx_2"; exon_id "8_69931871_69932062_+"; exonnum "1"; txlen "1851";
8	sraer114_mid	exon	69931871	69932062	0.444099460986922	+	.	gene_id "ENSRNOG00000078455"; transcript_id "ENSRNOG00000078455_tx_3"; exon_id "8_69931871_69932062_+"; exonnum "1"; txlen "1580";
8	sraer114_mid	exon	69931871	69932062	0.444099460986922	+	.	gene_id "ENSRNOG00000078455"; transcript_id "ENSRNOG00000078455_tx_4"; exon_id "8_69931871_69932062_+"; exonnum "1"; txlen "1614";
8	sraer114_mid	exon	69931871	69932062	0.313290367919364	+	.	gene_id "ENSRNOG00000078455"; transcript_id "ENSRNOG00000078455_tx_5"; exon_id "8_69931871_69932062_+"; exonnum "1"; txlen "1705";
8	sraer114_mid	exon	69931871	69932062	0.313290367919364	+	.	gene_id "ENSRNOG00000078455"; transcript_id "ENSRNOG00000078455_tx_6"; exon_id "8_69931871_69932062_+"; exonnum "1"; txlen "1671";
8	sraer114_mid	exon	69931871	69932062	0.313290367919364	+	.	gene_id "ENSRNOG00000078455"; transcript_id "ENSRNOG00000078455_tx_7"; exon_id "8_69931871_69932062_+"; exonnum "1"; txlen "1434";
8	sraer114_mid	exon	69931871	69932062	0.313290367919364	+	.	gene_id "ENSRNOG00000078455"; transcript_id "ENSRNOG00000078455_tx_8"; exon_id "8_69931871_69932062_+"; exonnum "1"; txlen "1468";
8	sraer114_mid	exon	69931871	69932062	0.257890248873116	+	.	gene_id "ENSRNOG00000078455"; transcript_id "ENSRNOG00000078455_tx_9"; exon_id "8_69931871_69932062_+"; exonnum "1"; txlen "1228";
8	ensembl	exon	69933912	69934239	0	+	.	gene_id "ENSRNOG00000078455"; gene_version "1"; transcript_id "ENSRNOT00000147838"; transcript_version "1"; exon_number "1"; gene_source "ensembl"; gene_biotype "lncRNA"; transcript_source "ensembl"; transcript_biotype "lncRNA"; exon_id "ENSRNOE00000800548"; exon_version "1"; tag "Ensembl_canonical";
8	ensembl	gene	69933912	69939606	0	+	.	gene_id "ENSRNOG00000078455"; gene_version "1"; gene_source "ensembl"; gene_biotype "lncRNA";
8	ensembl	transcript	69933912	69939606	0	+	.	gene_id "ENSRNOG00000078455"; gene_version "1"; transcript_id "ENSRNOT00000147838"; transcript_version "1"; gene_source "ensembl"; gene_biotype "lncRNA"; transcript_source "ensembl"; transcript_biotype "lncRNA"; tag "Ensembl_canonical";
8	sraer114_mid	exon	69934169	69934239	0.185889927236323	+	.	gene_id "ENSRNOG00000078455"; transcript_id "ENSRNOG00000078455_tx_15"; exon_id "8_69934169_69934239_+"; exonnum "1"; txlen "700";
8	sraer114_mid	exon	69934169	69934239	0.0608240002790209	+	.	gene_id "ENSRNOG00000078455"; transcript_id "ENSRNOG00000078455_tx_17"; exon_id "8_69934169_69934239_+"; exonnum "3"; txlen "2237";
8	sraer114_ss	exon	69934537	69936243	0.0608240002790209	+	.	gene_id "ENSRNOG00000078455"; transcript_id "ENSRNOG00000078455_tx_17"; exon_id "8_69934537_69936243_+"; exonnum "4"; txlen "2237";
8	ensembl	exon	69938349	69939606	0	+	.	gene_id "ENSRNOG00000078455"; gene_version "1"; transcript_id "ENSRNOT00000147838"; transcript_version "1"; exon_number "2"; gene_source "ensembl"; gene_biotype "lncRNA"; transcript_source "ensembl"; transcript_biotype "lncRNA"; exon_id "ENSRNOE00000812919"; exon_version "1"; tag "Ensembl_canonical";
8	ensembl	exon	69946315	69947375	0	+	.	gene_id "ENSRNOG00000074790"; gene_version "1"; transcript_id "ENSRNOT00000123019"; transcript_version "1"; exon_number "1"; gene_source "ensembl"; gene_biotype "lncRNA"; transcript_source "ensembl"; transcript_biotype "lncRNA"; exon_id "ENSRNOE00000798750"; exon_version "1"; tag "Ensembl_canonical";
8	ensembl	gene	69946315	69947811	0	+	.	gene_id "ENSRNOG00000074790"; gene_version "1"; gene_source "ensembl"; gene_biotype "lncRNA";
8	ensembl	transcript	69946315	69947811	0	+	.	gene_id "ENSRNOG00000074790"; gene_version "1"; transcript_id "ENSRNOT00000123019"; transcript_version "1"; gene_source "ensembl"; gene_biotype "lncRNA"; transcript_source "ensembl"; transcript_biotype "lncRNA"; tag "Ensembl_canonical";
8	ensembl	exon	69947759	69947811	0	+	.	gene_id "ENSRNOG00000074790"; gene_version "1"; transcript_id "ENSRNOT00000123019"; transcript_version "1"; exon_number "2"; gene_source "ensembl"; gene_biotype "lncRNA"; transcript_source "ensembl"; transcript_biotype "lncRNA"; exon_id "ENSRNOE00000795405"; exon_version "1"; tag "Ensembl_canonical";
8	sraer114_mid	exon	69958178	69958414	0.461523127664919	+	.	gene_id "ENSRNOG00000078455"; transcript_id "ENSRNOG00000078455_tx_1"; exon_id "8_69958178_69958414_+"; exonnum "2"; txlen "1817";
8	sraer114_mid	exon	69958178	69958414	0.257890248873116	+	.	gene_id "ENSRNOG00000078455"; transcript_id "ENSRNOG00000078455_tx_10"; exon_id "8_69958178_69958414_+"; exonnum "2"; txlen "1465";
8	sraer114_mid	exon	69958178	69958414	0.211625184779153	+	.	gene_id "ENSRNOG00000078455"; transcript_id "ENSRNOG00000078455_tx_11"; exon_id "8_69958178_69958414_+"; exonnum "2"; txlen "1232";
8	sraer114_mid	exon	69958178	69958414	0.211625184779153	+	.	gene_id "ENSRNOG00000078455"; transcript_id "ENSRNOG00000078455_tx_12"; exon_id "8_69958178_69958414_+"; exonnum "2"; txlen "1266";
8	sraer114_mid	exon	69958178	69958414	0.185889927236323	+	.	gene_id "ENSRNOG00000078455"; transcript_id "ENSRNOG00000078455_tx_15"; exon_id "8_69958178_69958414_+"; exonnum "2"; txlen "700";
8	sraer114_mid	exon	69958178	69958414	0.461523127664919	+	.	gene_id "ENSRNOG00000078455"; transcript_id "ENSRNOG00000078455_tx_2"; exon_id "8_69958178_69958414_+"; exonnum "2"; txlen "1851";
8	sraer114_mid	exon	69958178	69958414	0.313290367919364	+	.	gene_id "ENSRNOG00000078455"; transcript_id "ENSRNOG00000078455_tx_5"; exon_id "8_69958178_69958414_+"; exonnum "2"; txlen "1705";
8	sraer114_mid	exon	69958178	69958414	0.313290367919364	+	.	gene_id "ENSRNOG00000078455"; transcript_id "ENSRNOG00000078455_tx_6"; exon_id "8_69958178_69958414_+"; exonnum "2"; txlen "1671";
8	sraer114_mid	exon	69961197	69961302	0.461523127664919	+	.	gene_id "ENSRNOG00000078455"; transcript_id "ENSRNOG00000078455_tx_1"; exon_id "8_69961197_69961302_+"; exonnum "3"; txlen "1817";
8	sraer114_mid	exon	69961197	69961302	0.257890248873116	+	.	gene_id "ENSRNOG00000078455"; transcript_id "ENSRNOG00000078455_tx_10"; exon_id "8_69961197_69961302_+"; exonnum "3"; txlen "1465";
8	sraer114_mid	exon	69961197	69961302	0.211625184779153	+	.	gene_id "ENSRNOG00000078455"; transcript_id "ENSRNOG00000078455_tx_11"; exon_id "8_69961197_69961302_+"; exonnum "3"; txlen "1232";
8	sraer114_mid	exon	69961197	69961302	0.211625184779153	+	.	gene_id "ENSRNOG00000078455"; transcript_id "ENSRNOG00000078455_tx_12"; exon_id "8_69961197_69961302_+"; exonnum "3"; txlen "1266";
8	sraer114_mid	exon	69961197	69961302	0.211625184779153	+	.	gene_id "ENSRNOG00000078455"; transcript_id "ENSRNOG00000078455_tx_13"; exon_id "8_69961197_69961302_+"; exonnum "2"; txlen "995";
8	sraer114_mid	exon	69961197	69961302	0.211625184779153	+	.	gene_id "ENSRNOG00000078455"; transcript_id "ENSRNOG00000078455_tx_14"; exon_id "8_69961197_69961302_+"; exonnum "2"; txlen "1029";
8	sraer114_mid	exon	69961197	69961302	0.185889927236323	+	.	gene_id "ENSRNOG00000078455"; transcript_id "ENSRNOG00000078455_tx_15"; exon_id "8_69961197_69961302_+"; exonnum "3"; txlen "700";
8	sraer114_mid	exon	69961197	69961302	0.461523127664919	+	.	gene_id "ENSRNOG00000078455"; transcript_id "ENSRNOG00000078455_tx_2"; exon_id "8_69961197_69961302_+"; exonnum "3"; txlen "1851";
8	sraer114_mid	exon	69961197	69961302	0.444099460986922	+	.	gene_id "ENSRNOG00000078455"; transcript_id "ENSRNOG00000078455_tx_3"; exon_id "8_69961197_69961302_+"; exonnum "2"; txlen "1580";
8	sraer114_mid	exon	69961197	69961302	0.444099460986922	+	.	gene_id "ENSRNOG00000078455"; transcript_id "ENSRNOG00000078455_tx_4"; exon_id "8_69961197_69961302_+"; exonnum "2"; txlen "1614";
8	sraer114_mid	exon	69961197	69961302	0.313290367919364	+	.	gene_id "ENSRNOG00000078455"; transcript_id "ENSRNOG00000078455_tx_5"; exon_id "8_69961197_69961302_+"; exonnum "3"; txlen "1705";
8	sraer114_mid	exon	69961197	69961302	0.313290367919364	+	.	gene_id "ENSRNOG00000078455"; transcript_id "ENSRNOG00000078455_tx_6"; exon_id "8_69961197_69961302_+"; exonnum "3"; txlen "1671";
8	sraer114_mid	exon	69961197	69961302	0.313290367919364	+	.	gene_id "ENSRNOG00000078455"; transcript_id "ENSRNOG00000078455_tx_7"; exon_id "8_69961197_69961302_+"; exonnum "2"; txlen "1434";
8	sraer114_mid	exon	69961197	69961302	0.313290367919364	+	.	gene_id "ENSRNOG00000078455"; transcript_id "ENSRNOG00000078455_tx_8"; exon_id "8_69961197_69961302_+"; exonnum "2"; txlen "1468";
8	sraer114_mid	exon	69961197	69961302	0.257890248873116	+	.	gene_id "ENSRNOG00000078455"; transcript_id "ENSRNOG00000078455_tx_9"; exon_id "8_69961197_69961302_+"; exonnum "2"; txlen "1228";
8	sraer114_mid	exon	69961524	69961678	0.461523127664919	+	.	gene_id "ENSRNOG00000078455"; transcript_id "ENSRNOG00000078455_tx_1"; exon_id "8_69961524_69961678_+"; exonnum "4"; txlen "1817";
8	sraer114_mid	exon	69961524	69961678	0.257890248873116	+	.	gene_id "ENSRNOG00000078455"; transcript_id "ENSRNOG00000078455_tx_10"; exon_id "8_69961524_69961678_+"; exonnum "4"; txlen "1465";
8	sraer114_mid	exon	69961524	69961678	0.211625184779153	+	.	gene_id "ENSRNOG00000078455"; transcript_id "ENSRNOG00000078455_tx_11"; exon_id "8_69961524_69961678_+"; exonnum "4"; txlen "1232";
8	sraer114_mid	exon	69961524	69961678	0.211625184779153	+	.	gene_id "ENSRNOG00000078455"; transcript_id "ENSRNOG00000078455_tx_12"; exon_id "8_69961524_69961678_+"; exonnum "4"; txlen "1266";
8	sraer114_mid	exon	69961524	69961678	0.211625184779153	+	.	gene_id "ENSRNOG00000078455"; transcript_id "ENSRNOG00000078455_tx_13"; exon_id "8_69961524_69961678_+"; exonnum "3"; txlen "995";
8	sraer114_mid	exon	69961524	69961678	0.211625184779153	+	.	gene_id "ENSRNOG00000078455"; transcript_id "ENSRNOG00000078455_tx_14"; exon_id "8_69961524_69961678_+"; exonnum "3"; txlen "1029";
8	sraer114_mid	exon	69961524	69961678	0.185889927236323	+	.	gene_id "ENSRNOG00000078455"; transcript_id "ENSRNOG00000078455_tx_15"; exon_id "8_69961524_69961678_+"; exonnum "4"; txlen "700";
8	sraer114_mid	exon	69961524	69961678	0.461523127664919	+	.	gene_id "ENSRNOG00000078455"; transcript_id "ENSRNOG00000078455_tx_2"; exon_id "8_69961524_69961678_+"; exonnum "4"; txlen "1851";
8	sraer114_mid	exon	69961524	69961678	0.444099460986922	+	.	gene_id "ENSRNOG00000078455"; transcript_id "ENSRNOG00000078455_tx_3"; exon_id "8_69961524_69961678_+"; exonnum "3"; txlen "1580";
8	sraer114_mid	exon	69961524	69961678	0.444099460986922	+	.	gene_id "ENSRNOG00000078455"; transcript_id "ENSRNOG00000078455_tx_4"; exon_id "8_69961524_69961678_+"; exonnum "3"; txlen "1614";
8	sraer114_mid	exon	69961524	69961678	0.313290367919364	+	.	gene_id "ENSRNOG00000078455"; transcript_id "ENSRNOG00000078455_tx_5"; exon_id "8_69961524_69961678_+"; exonnum "4"; txlen "1705";
8	sraer114_mid	exon	69961524	69961678	0.313290367919364	+	.	gene_id "ENSRNOG00000078455"; transcript_id "ENSRNOG00000078455_tx_6"; exon_id "8_69961524_69961678_+"; exonnum "4"; txlen "1671";
8	sraer114_mid	exon	69961524	69961678	0.313290367919364	+	.	gene_id "ENSRNOG00000078455"; transcript_id "ENSRNOG00000078455_tx_7"; exon_id "8_69961524_69961678_+"; exonnum "3"; txlen "1434";
8	sraer114_mid	exon	69961524	69961678	0.313290367919364	+	.	gene_id "ENSRNOG00000078455"; transcript_id "ENSRNOG00000078455_tx_8"; exon_id "8_69961524_69961678_+"; exonnum "3"; txlen "1468";
8	sraer114_mid	exon	69961524	69961678	0.257890248873116	+	.	gene_id "ENSRNOG00000078455"; transcript_id "ENSRNOG00000078455_tx_9"; exon_id "8_69961524_69961678_+"; exonnum "3"; txlen "1228";
8	sraer114_mid	exon	69963956	69964086	0.461523127664919	+	.	gene_id "ENSRNOG00000078455"; transcript_id "ENSRNOG00000078455_tx_1"; exon_id "8_69963956_69964086_+"; exonnum "5"; txlen "1817";
8	sraer114_mid	exon	69963956	69964086	0.257890248873116	+	.	gene_id "ENSRNOG00000078455"; transcript_id "ENSRNOG00000078455_tx_10"; exon_id "8_69963956_69964086_+"; exonnum "5"; txlen "1465";
8	sraer114_mid	exon	69963956	69964086	0.211625184779153	+	.	gene_id "ENSRNOG00000078455"; transcript_id "ENSRNOG00000078455_tx_11"; exon_id "8_69963956_69964086_+"; exonnum "5"; txlen "1232";
8	sraer114_mid	exon	69963956	69964086	0.211625184779153	+	.	gene_id "ENSRNOG00000078455"; transcript_id "ENSRNOG00000078455_tx_12"; exon_id "8_69963956_69964086_+"; exonnum "5"; txlen "1266";
8	sraer114_mid	exon	69963956	69964086	0.211625184779153	+	.	gene_id "ENSRNOG00000078455"; transcript_id "ENSRNOG00000078455_tx_13"; exon_id "8_69963956_69964086_+"; exonnum "4"; txlen "995";
8	sraer114_mid	exon	69963956	69964086	0.211625184779153	+	.	gene_id "ENSRNOG00000078455"; transcript_id "ENSRNOG00000078455_tx_14"; exon_id "8_69963956_69964086_+"; exonnum "4"; txlen "1029";
8	sraer114_mid	exon	69963956	69964086	0.185889927236323	+	.	gene_id "ENSRNOG00000078455"; transcript_id "ENSRNOG00000078455_tx_15"; exon_id "8_69963956_69964086_+"; exonnum "5"; txlen "700";
8	sraer114_mid	exon	69963956	69964086	0.461523127664919	+	.	gene_id "ENSRNOG00000078455"; transcript_id "ENSRNOG00000078455_tx_2"; exon_id "8_69963956_69964086_+"; exonnum "5"; txlen "1851";
8	sraer114_mid	exon	69963956	69964086	0.444099460986922	+	.	gene_id "ENSRNOG00000078455"; transcript_id "ENSRNOG00000078455_tx_3"; exon_id "8_69963956_69964086_+"; exonnum "4"; txlen "1580";
8	sraer114_mid	exon	69963956	69964086	0.444099460986922	+	.	gene_id "ENSRNOG00000078455"; transcript_id "ENSRNOG00000078455_tx_4"; exon_id "8_69963956_69964086_+"; exonnum "4"; txlen "1614";
8	sraer114_mid	exon	69963956	69964086	0.313290367919364	+	.	gene_id "ENSRNOG00000078455"; transcript_id "ENSRNOG00000078455_tx_5"; exon_id "8_69963956_69964086_+"; exonnum "5"; txlen "1705";
8	sraer114_mid	exon	69963956	69964086	0.313290367919364	+	.	gene_id "ENSRNOG00000078455"; transcript_id "ENSRNOG00000078455_tx_6"; exon_id "8_69963956_69964086_+"; exonnum "5"; txlen "1671";
8	sraer114_mid	exon	69963956	69964086	0.313290367919364	+	.	gene_id "ENSRNOG00000078455"; transcript_id "ENSRNOG00000078455_tx_7"; exon_id "8_69963956_69964086_+"; exonnum "4"; txlen "1434";
8	sraer114_mid	exon	69963956	69964086	0.313290367919364	+	.	gene_id "ENSRNOG00000078455"; transcript_id "ENSRNOG00000078455_tx_8"; exon_id "8_69963956_69964086_+"; exonnum "4"; txlen "1468";
8	sraer114_mid	exon	69963956	69964086	0.257890248873116	+	.	gene_id "ENSRNOG00000078455"; transcript_id "ENSRNOG00000078455_tx_9"; exon_id "8_69963956_69964086_+"; exonnum "4"; txlen "1228";
8	sraer114_ss	exon	69965074	69965717	0.257890248873116	+	.	gene_id "ENSRNOG00000078455"; transcript_id "ENSRNOG00000078455_tx_10"; exon_id "8_69965074_69965717_+"; exonnum "6"; txlen "1465";
8	sraer114_ss	exon	69965074	69965717	0.257890248873116	+	.	gene_id "ENSRNOG00000078455"; transcript_id "ENSRNOG00000078455_tx_9"; exon_id "8_69965074_69965717_+"; exonnum "5"; txlen "1228";
8	sraer114_mid	exon	69978495	69978640	0.461523127664919	+	.	gene_id "ENSRNOG00000078455"; transcript_id "ENSRNOG00000078455_tx_1"; exon_id "8_69978495_69978640_+"; exonnum "6"; txlen "1817";
8	sraer114_mid	exon	69978495	69978640	0.211625184779153	+	.	gene_id "ENSRNOG00000078455"; transcript_id "ENSRNOG00000078455_tx_11"; exon_id "8_69978495_69978640_+"; exonnum "6"; txlen "1232";
8	sraer114_mid	exon	69978495	69978640	0.211625184779153	+	.	gene_id "ENSRNOG00000078455"; transcript_id "ENSRNOG00000078455_tx_12"; exon_id "8_69978495_69978640_+"; exonnum "6"; txlen "1266";
8	sraer114_mid	exon	69978495	69978640	0.211625184779153	+	.	gene_id "ENSRNOG00000078455"; transcript_id "ENSRNOG00000078455_tx_13"; exon_id "8_69978495_69978640_+"; exonnum "5"; txlen "995";
8	sraer114_mid	exon	69978495	69978640	0.211625184779153	+	.	gene_id "ENSRNOG00000078455"; transcript_id "ENSRNOG00000078455_tx_14"; exon_id "8_69978495_69978640_+"; exonnum "5"; txlen "1029";
8	sraer114_mid	exon	69978495	69978640	0.461523127664919	+	.	gene_id "ENSRNOG00000078455"; transcript_id "ENSRNOG00000078455_tx_2"; exon_id "8_69978495_69978640_+"; exonnum "6"; txlen "1851";
8	sraer114_mid	exon	69978495	69978640	0.444099460986922	+	.	gene_id "ENSRNOG00000078455"; transcript_id "ENSRNOG00000078455_tx_3"; exon_id "8_69978495_69978640_+"; exonnum "5"; txlen "1580";
8	sraer114_mid	exon	69978495	69978640	0.444099460986922	+	.	gene_id "ENSRNOG00000078455"; transcript_id "ENSRNOG00000078455_tx_4"; exon_id "8_69978495_69978640_+"; exonnum "5"; txlen "1614";
8	sraer114_es	exon	69979187	69979502	0.0587532220214963	+	.	gene_id "ENSRNOG00000078455"; transcript_id "ENSRNOG00000078455_tx_18"; exon_id "8_69979187_69979502_+"; exonnum "1"; txlen "1200";
8	sraer114_mid	exon	69981493	69982077	0.461523127664919	+	.	gene_id "ENSRNOG00000078455"; transcript_id "ENSRNOG00000078455_tx_1"; exon_id "8_69981493_69982077_+"; exonnum "7"; txlen "1817";
8	sraer114_mid	exon	69981493	69982077	0.0587532220214963	+	.	gene_id "ENSRNOG00000078455"; transcript_id "ENSRNOG00000078455_tx_18"; exon_id "8_69981493_69982077_+"; exonnum "2"; txlen "1200";
8	sraer114_mid	exon	69981493	69982077	0.461523127664919	+	.	gene_id "ENSRNOG00000078455"; transcript_id "ENSRNOG00000078455_tx_2"; exon_id "8_69981493_69982077_+"; exonnum "7"; txlen "1851";
8	sraer114_mid	exon	69981493	69982077	0.444099460986922	+	.	gene_id "ENSRNOG00000078455"; transcript_id "ENSRNOG00000078455_tx_3"; exon_id "8_69981493_69982077_+"; exonnum "6"; txlen "1580";
8	sraer114_mid	exon	69981493	69982077	0.444099460986922	+	.	gene_id "ENSRNOG00000078455"; transcript_id "ENSRNOG00000078455_tx_4"; exon_id "8_69981493_69982077_+"; exonnum "6"; txlen "1614";
8	sraer114_mid	exon	69981493	69982077	0.313290367919364	+	.	gene_id "ENSRNOG00000078455"; transcript_id "ENSRNOG00000078455_tx_5"; exon_id "8_69981493_69982077_+"; exonnum "6"; txlen "1705";
8	sraer114_mid	exon	69981493	69982077	0.313290367919364	+	.	gene_id "ENSRNOG00000078455"; transcript_id "ENSRNOG00000078455_tx_6"; exon_id "8_69981493_69982077_+"; exonnum "6"; txlen "1671";
8	sraer114_mid	exon	69981493	69982077	0.313290367919364	+	.	gene_id "ENSRNOG00000078455"; transcript_id "ENSRNOG00000078455_tx_7"; exon_id "8_69981493_69982077_+"; exonnum "5"; txlen "1434";
8	sraer114_mid	exon	69981493	69982077	0.313290367919364	+	.	gene_id "ENSRNOG00000078455"; transcript_id "ENSRNOG00000078455_tx_8"; exon_id "8_69981493_69982077_+"; exonnum "5"; txlen "1468";
8	sraer114_mid	exon	69984911	69985027	0.461523127664919	+	.	gene_id "ENSRNOG00000078455"; transcript_id "ENSRNOG00000078455_tx_1"; exon_id "8_69984911_69985027_+"; exonnum "8"; txlen "1817";
8	sraer114_mid	exon	69984911	69985027	0.211625184779153	+	.	gene_id "ENSRNOG00000078455"; transcript_id "ENSRNOG00000078455_tx_11"; exon_id "8_69984911_69985027_+"; exonnum "7"; txlen "1232";
8	sraer114_mid	exon	69984911	69985027	0.211625184779153	+	.	gene_id "ENSRNOG00000078455"; transcript_id "ENSRNOG00000078455_tx_12"; exon_id "8_69984911_69985027_+"; exonnum "7"; txlen "1266";
8	sraer114_mid	exon	69984911	69985027	0.211625184779153	+	.	gene_id "ENSRNOG00000078455"; transcript_id "ENSRNOG00000078455_tx_13"; exon_id "8_69984911_69985027_+"; exonnum "6"; txlen "995";
8	sraer114_mid	exon	69984911	69985027	0.211625184779153	+	.	gene_id "ENSRNOG00000078455"; transcript_id "ENSRNOG00000078455_tx_14"; exon_id "8_69984911_69985027_+"; exonnum "6"; txlen "1029";
8	sraer114_mid	exon	69984911	69985027	0.0587532220214963	+	.	gene_id "ENSRNOG00000078455"; transcript_id "ENSRNOG00000078455_tx_18"; exon_id "8_69984911_69985027_+"; exonnum "3"; txlen "1200";
8	sraer114_mid	exon	69984911	69985027	0.461523127664919	+	.	gene_id "ENSRNOG00000078455"; transcript_id "ENSRNOG00000078455_tx_2"; exon_id "8_69984911_69985027_+"; exonnum "8"; txlen "1851";
8	sraer114_mid	exon	69984911	69985027	0.444099460986922	+	.	gene_id "ENSRNOG00000078455"; transcript_id "ENSRNOG00000078455_tx_3"; exon_id "8_69984911_69985027_+"; exonnum "7"; txlen "1580";
8	sraer114_mid	exon	69984911	69985027	0.444099460986922	+	.	gene_id "ENSRNOG00000078455"; transcript_id "ENSRNOG00000078455_tx_4"; exon_id "8_69984911_69985027_+"; exonnum "7"; txlen "1614";
8	sraer114_mid	exon	69984911	69985027	0.313290367919364	+	.	gene_id "ENSRNOG00000078455"; transcript_id "ENSRNOG00000078455_tx_5"; exon_id "8_69984911_69985027_+"; exonnum "7"; txlen "1705";
8	sraer114_mid	exon	69984911	69985027	0.313290367919364	+	.	gene_id "ENSRNOG00000078455"; transcript_id "ENSRNOG00000078455_tx_6"; exon_id "8_69984911_69985027_+"; exonnum "7"; txlen "1671";
8	sraer114_mid	exon	69984911	69985027	0.313290367919364	+	.	gene_id "ENSRNOG00000078455"; transcript_id "ENSRNOG00000078455_tx_7"; exon_id "8_69984911_69985027_+"; exonnum "6"; txlen "1434";
8	sraer114_mid	exon	69984911	69985027	0.313290367919364	+	.	gene_id "ENSRNOG00000078455"; transcript_id "ENSRNOG00000078455_tx_8"; exon_id "8_69984911_69985027_+"; exonnum "6"; txlen "1468";
8	sraer114_mid	exon	69988324	69988471	0.461523127664919	+	.	gene_id "ENSRNOG00000078455"; transcript_id "ENSRNOG00000078455_tx_1"; exon_id "8_69988324_69988471_+"; exonnum "9"; txlen "1817";
8	sraer114_mid	exon	69988324	69988471	0.211625184779153	+	.	gene_id "ENSRNOG00000078455"; transcript_id "ENSRNOG00000078455_tx_11"; exon_id "8_69988324_69988471_+"; exonnum "8"; txlen "1232";
8	sraer114_mid	exon	69988324	69988471	0.211625184779153	+	.	gene_id "ENSRNOG00000078455"; transcript_id "ENSRNOG00000078455_tx_13"; exon_id "8_69988324_69988471_+"; exonnum "7"; txlen "995";
8	sraer114_mid	exon	69988324	69988471	0.444099460986922	+	.	gene_id "ENSRNOG00000078455"; transcript_id "ENSRNOG00000078455_tx_3"; exon_id "8_69988324_69988471_+"; exonnum "8"; txlen "1580";
8	sraer114_mid	exon	69988324	69988471	0.313290367919364	+	.	gene_id "ENSRNOG00000078455"; transcript_id "ENSRNOG00000078455_tx_6"; exon_id "8_69988324_69988471_+"; exonnum "8"; txlen "1671";
8	sraer114_mid	exon	69988324	69988471	0.313290367919364	+	.	gene_id "ENSRNOG00000078455"; transcript_id "ENSRNOG00000078455_tx_7"; exon_id "8_69988324_69988471_+"; exonnum "7"; txlen "1434";
8	sraer114_ss	exon	69988328	69988509	0.211625184779153	+	.	gene_id "ENSRNOG00000078455"; transcript_id "ENSRNOG00000078455_tx_12"; exon_id "8_69988328_69988509_+"; exonnum "8"; txlen "1266";
8	sraer114_ss	exon	69988328	69988509	0.211625184779153	+	.	gene_id "ENSRNOG00000078455"; transcript_id "ENSRNOG00000078455_tx_14"; exon_id "8_69988328_69988509_+"; exonnum "7"; txlen "1029";
8	sraer114_ss	exon	69988328	69988509	0.0587532220214963	+	.	gene_id "ENSRNOG00000078455"; transcript_id "ENSRNOG00000078455_tx_18"; exon_id "8_69988328_69988509_+"; exonnum "4"; txlen "1200";
8	sraer114_ss	exon	69988328	69988509	0.461523127664919	+	.	gene_id "ENSRNOG00000078455"; transcript_id "ENSRNOG00000078455_tx_2"; exon_id "8_69988328_69988509_+"; exonnum "9"; txlen "1851";
8	sraer114_ss	exon	69988328	69988509	0.444099460986922	+	.	gene_id "ENSRNOG00000078455"; transcript_id "ENSRNOG00000078455_tx_4"; exon_id "8_69988328_69988509_+"; exonnum "8"; txlen "1614";
8	sraer114_ss	exon	69988328	69988509	0.313290367919364	+	.	gene_id "ENSRNOG00000078455"; transcript_id "ENSRNOG00000078455_tx_5"; exon_id "8_69988328_69988509_+"; exonnum "8"; txlen "1705";
8	sraer114_ss	exon	69988328	69988509	0.313290367919364	+	.	gene_id "ENSRNOG00000078455"; transcript_id "ENSRNOG00000078455_tx_8"; exon_id "8_69988328_69988509_+"; exonnum "7"; txlen "1468";
8	sraer114_es	exon	70056055	70056332	29.5095070413146	+	.	gene_id "sraer114_gene_7913"; transcript_id "sraer114_gene_7913_tx_1"; exon_id "8_70056055_70056332_+"; exonnum "1"; txlen "679";
8	sraer114_ss	exon	70056629	70057029	29.5095070413146	+	.	gene_id "sraer114_gene_7913"; transcript_id "sraer114_gene_7913_tx_1"; exon_id "8_70056629_70057029_+"; exonnum "2"; txlen "679";
8	sraer114_es	exon	70061379	70061590	1.52307362937618	+	.	gene_id "sraer114_gene_12633"; transcript_id "sraer114_gene_12633_tx_1"; exon_id "8_70061379_70061590_+"; exonnum "1"; txlen "1189";
8	sraer114_mid	exon	70065167	70065379	1.52307362937618	+	.	gene_id "sraer114_gene_12633"; transcript_id "sraer114_gene_12633_tx_1"; exon_id "8_70065167_70065379_+"; exonnum "2"; txlen "1189";
8	sraer114_ss	exon	70066296	70067059	1.52307362937618	+	.	gene_id "sraer114_gene_12633"; transcript_id "sraer114_gene_12633_tx_1"; exon_id "8_70066296_70067059_+"; exonnum "3"; txlen "1189";
8	ensembl	five_prime_utr	70079647	70079845	0	+	.	gene_id "ENSRNOG00000012438"; gene_version "8"; transcript_id "ENSRNOT00000017147"; transcript_version "8"; gene_name "Larp6"; gene_source "ensembl"; gene_biotype "protein_coding"; transcript_name "Larp6-201"; transcript_source "ensembl"; transcript_biotype "protein_coding"; tag "Ensembl_canonical";
8	ensembl	exon	70079647	70080045	0	+	.	gene_id "ENSRNOG00000012438"; gene_version "8"; transcript_id "ENSRNOT00000017147"; transcript_version "8"; exon_number "1"; gene_name "Larp6"; gene_source "ensembl"; gene_biotype "protein_coding"; transcript_name "Larp6-201"; transcript_source "ensembl"; transcript_biotype "protein_coding"; exon_id "ENSRNOE00000294340"; exon_version "4"; tag "Ensembl_canonical";
8	ENSEMBL114_rn	exon	70079647	70080045	224.457262667835	+	.	gene_id "ENSRNOG00000012438"; transcript_id "ENSRNOG00000012438_tx_1"; exon_id "8_70079647_70080045_+"; exonnum "1"; txlen "2465";
8	ensembl	gene	70079647	70101198	0	+	.	gene_id "ENSRNOG00000012438"; gene_version "8"; gene_name "Larp6"; gene_source "ensembl"; gene_biotype "protein_coding";
8	ensembl	transcript	70079647	70101198	0	+	.	gene_id "ENSRNOG00000012438"; gene_version "8"; transcript_id "ENSRNOT00000017147"; transcript_version "8"; gene_name "Larp6"; gene_source "ensembl"; gene_biotype "protein_coding"; transcript_name "Larp6-201"; transcript_source "ensembl"; transcript_biotype "protein_coding"; tag "Ensembl_canonical";
8	ensembl	start_codon	70079846	70079848	0	+	0	gene_id "ENSRNOG00000012438"; gene_version "8"; transcript_id "ENSRNOT00000017147"; transcript_version "8"; exon_number "1"; gene_name "Larp6"; gene_source "ensembl"; gene_biotype "protein_coding"; transcript_name "Larp6-201"; transcript_source "ensembl"; transcript_biotype "protein_coding"; tag "Ensembl_canonical";
8	ensembl	CDS	70079846	70080045	0	+	0	gene_id "ENSRNOG00000012438"; gene_version "8"; transcript_id "ENSRNOT00000017147"; transcript_version "8"; exon_number "1"; gene_name "Larp6"; gene_source "ensembl"; gene_biotype "protein_coding"; transcript_name "Larp6-201"; transcript_source "ensembl"; transcript_biotype "protein_coding"; protein_id "ENSRNOP00000017147"; protein_version "6"; tag "Ensembl_canonical";
8	sraer114_mid	exon	70093301	70093511	224.457262667835	+	.	gene_id "ENSRNOG00000012438"; transcript_id "ENSRNOG00000012438_tx_1"; exon_id "8_70093301_70093511_+"; exonnum "2"; txlen "2465";
8	ensembl	exon	70093304	70093511	0	+	.	gene_id "ENSRNOG00000012438"; gene_version "8"; transcript_id "ENSRNOT00000017147"; transcript_version "8"; exon_number "2"; gene_name "Larp6"; gene_source "ensembl"; gene_biotype "protein_coding"; transcript_name "Larp6-201"; transcript_source "ensembl"; transcript_biotype "protein_coding"; exon_id "ENSRNOE00000118835"; exon_version "4"; tag "Ensembl_canonical";
8	ensembl	CDS	70093304	70093511	0	+	1	gene_id "ENSRNOG00000012438"; gene_version "8"; transcript_id "ENSRNOT00000017147"; transcript_version "8"; exon_number "2"; gene_name "Larp6"; gene_source "ensembl"; gene_biotype "protein_coding"; transcript_name "Larp6-201"; transcript_source "ensembl"; transcript_biotype "protein_coding"; protein_id "ENSRNOP00000017147"; protein_version "6"; tag "Ensembl_canonical";
8	ensembl	CDS	70099344	70100408	0	+	0	gene_id "ENSRNOG00000012438"; gene_version "8"; transcript_id "ENSRNOT00000017147"; transcript_version "8"; exon_number "3"; gene_name "Larp6"; gene_source "ensembl"; gene_biotype "protein_coding"; transcript_name "Larp6-201"; transcript_source "ensembl"; transcript_biotype "protein_coding"; protein_id "ENSRNOP00000017147"; protein_version "6"; tag "Ensembl_canonical";
8	ensembl	exon	70099344	70101198	0	+	.	gene_id "ENSRNOG00000012438"; gene_version "8"; transcript_id "ENSRNOT00000017147"; transcript_version "8"; exon_number "3"; gene_name "Larp6"; gene_source "ensembl"; gene_biotype "protein_coding"; transcript_name "Larp6-201"; transcript_source "ensembl"; transcript_biotype "protein_coding"; exon_id "ENSRNOE00000119374"; exon_version "7"; tag "Ensembl_canonical";
8	ENSEMBL114_rn	exon	70099344	70101198	224.457262667835	+	.	gene_id "ENSRNOG00000012438"; transcript_id "ENSRNOG00000012438_tx_1"; exon_id "8_70099344_70101198_+"; exonnum "3"; txlen "2465";
8	ensembl	stop_codon	70100409	70100411	0	+	0	gene_id "ENSRNOG00000012438"; gene_version "8"; transcript_id "ENSRNOT00000017147"; transcript_version "8"; exon_number "3"; gene_name "Larp6"; gene_source "ensembl"; gene_biotype "protein_coding"; transcript_name "Larp6-201"; transcript_source "ensembl"; transcript_biotype "protein_coding"; tag "Ensembl_canonical";
8	ensembl	three_prime_utr	70100412	70101198	0	+	.	gene_id "ENSRNOG00000012438"; gene_version "8"; transcript_id "ENSRNOT00000017147"; transcript_version "8"; gene_name "Larp6"; gene_source "ensembl"; gene_biotype "protein_coding"; transcript_name "Larp6-201"; transcript_source "ensembl"; transcript_biotype "protein_coding"; tag "Ensembl_canonical";
8	ensembl	exon	70109404	70109975	0	+	.	gene_id "ENSRNOG00000073561"; gene_version "1"; transcript_id "ENSRNOT00000133511"; transcript_version "1"; exon_number "1"; gene_source "ensembl"; gene_biotype "lncRNA"; transcript_source "ensembl"; transcript_biotype "lncRNA"; exon_id "ENSRNOE00000731273"; exon_version "1"; tag "Ensembl_canonical";
8	ensembl	gene	70109404	70110879	0	+	.	gene_id "ENSRNOG00000073561"; gene_version "1"; gene_source "ensembl"; gene_biotype "lncRNA";
8	ensembl	transcript	70109404	70110879	0	+	.	gene_id "ENSRNOG00000073561"; gene_version "1"; transcript_id "ENSRNOT00000133511"; transcript_version "1"; gene_source "ensembl"; gene_biotype "lncRNA"; transcript_source "ensembl"; transcript_biotype "lncRNA"; tag "Ensembl_canonical";
8	ensembl	exon	70110052	70110879	0	+	.	gene_id "ENSRNOG00000073561"; gene_version "1"; transcript_id "ENSRNOT00000133511"; transcript_version "1"; exon_number "2"; gene_source "ensembl"; gene_biotype "lncRNA"; transcript_source "ensembl"; transcript_biotype "lncRNA"; exon_id "ENSRNOE00000772341"; exon_version "1"; tag "Ensembl_canonical";
8	ensembl	five_prime_utr	70155047	70155176	0	+	.	gene_id "ENSRNOG00000012868"; gene_version "9"; transcript_id "ENSRNOT00000017233"; transcript_version "9"; gene_name "Uaca"; gene_source "ensembl"; gene_biotype "protein_coding"; transcript_name "Uaca-201"; transcript_source "ensembl"; transcript_biotype "protein_coding"; tag "Ensembl_canonical";
8	ensembl	exon	70155047	70155260	0	+	.	gene_id "ENSRNOG00000012868"; gene_version "9"; transcript_id "ENSRNOT00000017233"; transcript_version "9"; exon_number "1"; gene_name "Uaca"; gene_source "ensembl"; gene_biotype "protein_coding"; transcript_name "Uaca-201"; transcript_source "ensembl"; transcript_biotype "protein_coding"; exon_id "ENSRNOE00000815413"; exon_version "1"; tag "Ensembl_canonical";
8	ensembl	transcript	70155047	70243405	0	+	.	gene_id "ENSRNOG00000012868"; gene_version "9"; transcript_id "ENSRNOT00000017233"; transcript_version "9"; gene_name "Uaca"; gene_source "ensembl"; gene_biotype "protein_coding"; transcript_name "Uaca-201"; transcript_source "ensembl"; transcript_biotype "protein_coding"; tag "Ensembl_canonical";
8	ensembl	gene	70155047	70243415	0	+	.	gene_id "ENSRNOG00000012868"; gene_version "9"; gene_name "Uaca"; gene_source "ensembl"; gene_biotype "protein_coding";
8	ensembl	five_prime_utr	70155069	70155176	0	+	.	gene_id "ENSRNOG00000012868"; gene_version "9"; transcript_id "ENSRNOT00000096226"; transcript_version "2"; gene_name "Uaca"; gene_source "ensembl"; gene_biotype "protein_coding"; transcript_name "Uaca-203"; transcript_source "ensembl"; transcript_biotype "protein_coding";
8	ensembl	exon	70155069	70155260	0	+	.	gene_id "ENSRNOG00000012868"; gene_version "9"; transcript_id "ENSRNOT00000096226"; transcript_version "2"; exon_number "1"; gene_name "Uaca"; gene_source "ensembl"; gene_biotype "protein_coding"; transcript_name "Uaca-203"; transcript_source "ensembl"; transcript_biotype "protein_coding"; exon_id "ENSRNOE00000494428"; exon_version "2";
8	ENSEMBL114_rn	exon	70155069	70155260	351.928245419294	+	.	gene_id "ENSRNOG00000012868"; transcript_id "ENSRNOG00000012868_tx_2"; exon_id "8_70155069_70155260_+"; exonnum "1"; txlen "1846";
8	ensembl	transcript	70155069	70243415	0	+	.	gene_id "ENSRNOG00000012868"; gene_version "9"; transcript_id "ENSRNOT00000096226"; transcript_version "2"; gene_name "Uaca"; gene_source "ensembl"; gene_biotype "protein_coding"; transcript_name "Uaca-203"; transcript_source "ensembl"; transcript_biotype "protein_coding";
8	ensembl	start_codon	70155177	70155179	0	+	0	gene_id "ENSRNOG00000012868"; gene_version "9"; transcript_id "ENSRNOT00000096226"; transcript_version "2"; exon_number "1"; gene_name "Uaca"; gene_source "ensembl"; gene_biotype "protein_coding"; transcript_name "Uaca-203"; transcript_source "ensembl"; transcript_biotype "protein_coding";
8	ensembl	start_codon	70155177	70155179	0	+	0	gene_id "ENSRNOG00000012868"; gene_version "9"; transcript_id "ENSRNOT00000017233"; transcript_version "9"; exon_number "1"; gene_name "Uaca"; gene_source "ensembl"; gene_biotype "protein_coding"; transcript_name "Uaca-201"; transcript_source "ensembl"; transcript_biotype "protein_coding"; tag "Ensembl_canonical";
8	ensembl	CDS	70155177	70155260	0	+	0	gene_id "ENSRNOG00000012868"; gene_version "9"; transcript_id "ENSRNOT00000096226"; transcript_version "2"; exon_number "1"; gene_name "Uaca"; gene_source "ensembl"; gene_biotype "protein_coding"; transcript_name "Uaca-203"; transcript_source "ensembl"; transcript_biotype "protein_coding"; protein_id "ENSRNOP00000076417"; protein_version "2";
8	ensembl	CDS	70155177	70155260	0	+	0	gene_id "ENSRNOG00000012868"; gene_version "9"; transcript_id "ENSRNOT00000017233"; transcript_version "9"; exon_number "1"; gene_name "Uaca"; gene_source "ensembl"; gene_biotype "protein_coding"; transcript_name "Uaca-201"; transcript_source "ensembl"; transcript_biotype "protein_coding"; protein_id "ENSRNOP00000017233"; protein_version "7"; tag "Ensembl_canonical";
8	ensembl	five_prime_utr	70201552	70202081	0	+	.	gene_id "ENSRNOG00000012868"; gene_version "9"; transcript_id "ENSRNOT00000140038"; transcript_version "1"; gene_name "Uaca"; gene_source "ensembl"; gene_biotype "protein_coding"; transcript_name "Uaca-206"; transcript_source "ensembl"; transcript_biotype "protein_coding";
8	ensembl	five_prime_utr	70201552	70202081	0	+	.	gene_id "ENSRNOG00000012868"; gene_version "9"; transcript_id "ENSRNOT00000124307"; transcript_version "1"; gene_name "Uaca"; gene_source "ensembl"; gene_biotype "protein_coding"; transcript_name "Uaca-205"; transcript_source "ensembl"; transcript_biotype "protein_coding";
8	ensembl	five_prime_utr	70201552	70202081	0	+	.	gene_id "ENSRNOG00000012868"; gene_version "9"; transcript_id "ENSRNOT00000108542"; transcript_version "2"; gene_name "Uaca"; gene_source "ensembl"; gene_biotype "protein_coding"; transcript_name "Uaca-204"; transcript_source "ensembl"; transcript_biotype "protein_coding";
8	ensembl	exon	70201552	70202120	0	+	.	gene_id "ENSRNOG00000012868"; gene_version "9"; transcript_id "ENSRNOT00000140038"; transcript_version "1"; exon_number "1"; gene_name "Uaca"; gene_source "ensembl"; gene_biotype "protein_coding"; transcript_name "Uaca-206"; transcript_source "ensembl"; transcript_biotype "protein_coding"; exon_id "ENSRNOE00000636056"; exon_version "2";
8	ensembl	exon	70201552	70202120	0	+	.	gene_id "ENSRNOG00000012868"; gene_version "9"; transcript_id "ENSRNOT00000124307"; transcript_version "1"; exon_number "1"; gene_name "Uaca"; gene_source "ensembl"; gene_biotype "protein_coding"; transcript_name "Uaca-205"; transcript_source "ensembl"; transcript_biotype "protein_coding"; exon_id "ENSRNOE00000636056"; exon_version "2";
8	ensembl	exon	70201552	70202120	0	+	.	gene_id "ENSRNOG00000012868"; gene_version "9"; transcript_id "ENSRNOT00000108542"; transcript_version "2"; exon_number "1"; gene_name "Uaca"; gene_source "ensembl"; gene_biotype "protein_coding"; transcript_name "Uaca-204"; transcript_source "ensembl"; transcript_biotype "protein_coding"; exon_id "ENSRNOE00000636056"; exon_version "2";
8	ensembl	transcript	70201552	70243414	0	+	.	gene_id "ENSRNOG00000012868"; gene_version "9"; transcript_id "ENSRNOT00000140038"; transcript_version "1"; gene_name "Uaca"; gene_source "ensembl"; gene_biotype "protein_coding"; transcript_name "Uaca-206"; transcript_source "ensembl"; transcript_biotype "protein_coding";
8	ensembl	transcript	70201552	70243414	0	+	.	gene_id "ENSRNOG00000012868"; gene_version "9"; transcript_id "ENSRNOT00000124307"; transcript_version "1"; gene_name "Uaca"; gene_source "ensembl"; gene_biotype "protein_coding"; transcript_name "Uaca-205"; transcript_source "ensembl"; transcript_biotype "protein_coding";
8	ensembl	transcript	70201552	70243414	0	+	.	gene_id "ENSRNOG00000012868"; gene_version "9"; transcript_id "ENSRNOT00000108542"; transcript_version "2"; gene_name "Uaca"; gene_source "ensembl"; gene_biotype "protein_coding"; transcript_name "Uaca-204"; transcript_source "ensembl"; transcript_biotype "protein_coding";
8	ensembl	exon	70201980	70202120	0	+	.	gene_id "ENSRNOG00000012868"; gene_version "9"; transcript_id "ENSRNOT00000089126"; transcript_version "3"; exon_number "1"; gene_name "Uaca"; gene_source "ensembl"; gene_biotype "protein_coding"; transcript_name "Uaca-202"; transcript_source "ensembl"; transcript_biotype "protein_coding"; exon_id "ENSRNOE00000541879"; exon_version "3";
8	ensembl	five_prime_utr	70201980	70202120	0	+	.	gene_id "ENSRNOG00000012868"; gene_version "9"; transcript_id "ENSRNOT00000089126"; transcript_version "3"; gene_name "Uaca"; gene_source "ensembl"; gene_biotype "protein_coding"; transcript_name "Uaca-202"; transcript_source "ensembl"; transcript_biotype "protein_coding";
8	ENSEMBL114_rn	exon	70201980	70202120	258.973909789894	+	.	gene_id "ENSRNOG00000012868"; transcript_id "ENSRNOG00000012868_tx_3"; exon_id "8_70201980_70202120_+"; exonnum "1"; txlen "1795";
8	ensembl	transcript	70201980	70243414	0	+	.	gene_id "ENSRNOG00000012868"; gene_version "9"; transcript_id "ENSRNOT00000089126"; transcript_version "3"; gene_name "Uaca"; gene_source "ensembl"; gene_biotype "protein_coding"; transcript_name "Uaca-202"; transcript_source "ensembl"; transcript_biotype "protein_coding";
8	ensembl	start_codon	70202082	70202084	0	+	0	gene_id "ENSRNOG00000012868"; gene_version "9"; transcript_id "ENSRNOT00000140038"; transcript_version "1"; exon_number "1"; gene_name "Uaca"; gene_source "ensembl"; gene_biotype "protein_coding"; transcript_name "Uaca-206"; transcript_source "ensembl"; transcript_biotype "protein_coding";
8	ensembl	start_codon	70202082	70202084	0	+	0	gene_id "ENSRNOG00000012868"; gene_version "9"; transcript_id "ENSRNOT00000124307"; transcript_version "1"; exon_number "1"; gene_name "Uaca"; gene_source "ensembl"; gene_biotype "protein_coding"; transcript_name "Uaca-205"; transcript_source "ensembl"; transcript_biotype "protein_coding";
8	ensembl	start_codon	70202082	70202084	0	+	0	gene_id "ENSRNOG00000012868"; gene_version "9"; transcript_id "ENSRNOT00000108542"; transcript_version "2"; exon_number "1"; gene_name "Uaca"; gene_source "ensembl"; gene_biotype "protein_coding"; transcript_name "Uaca-204"; transcript_source "ensembl"; transcript_biotype "protein_coding";
8	ensembl	CDS	70202082	70202120	0	+	0	gene_id "ENSRNOG00000012868"; gene_version "9"; transcript_id "ENSRNOT00000140038"; transcript_version "1"; exon_number "1"; gene_name "Uaca"; gene_source "ensembl"; gene_biotype "protein_coding"; transcript_name "Uaca-206"; transcript_source "ensembl"; transcript_biotype "protein_coding"; protein_id "ENSRNOP00000110532"; protein_version "1";
8	ensembl	CDS	70202082	70202120	0	+	0	gene_id "ENSRNOG00000012868"; gene_version "9"; transcript_id "ENSRNOT00000124307"; transcript_version "1"; exon_number "1"; gene_name "Uaca"; gene_source "ensembl"; gene_biotype "protein_coding"; transcript_name "Uaca-205"; transcript_source "ensembl"; transcript_biotype "protein_coding"; protein_id "ENSRNOP00000110314"; protein_version "1";
8	ensembl	CDS	70202082	70202120	0	+	0	gene_id "ENSRNOG00000012868"; gene_version "9"; transcript_id "ENSRNOT00000108542"; transcript_version "2"; exon_number "1"; gene_name "Uaca"; gene_source "ensembl"; gene_biotype "protein_coding"; transcript_name "Uaca-204"; transcript_source "ensembl"; transcript_biotype "protein_coding"; protein_id "ENSRNOP00000094327"; protein_version "2";
8	ensembl	five_prime_utr	70204900	70204957	0	+	.	gene_id "ENSRNOG00000012868"; gene_version "9"; transcript_id "ENSRNOT00000089126"; transcript_version "3"; gene_name "Uaca"; gene_source "ensembl"; gene_biotype "protein_coding"; transcript_name "Uaca-202"; transcript_source "ensembl"; transcript_biotype "protein_coding";
8	ensembl	exon	70204900	70205033	0	+	.	gene_id "ENSRNOG00000012868"; gene_version "9"; transcript_id "ENSRNOT00000089126"; transcript_version "3"; exon_number "2"; gene_name "Uaca"; gene_source "ensembl"; gene_biotype "protein_coding"; transcript_name "Uaca-202"; transcript_source "ensembl"; transcript_biotype "protein_coding"; exon_id "ENSRNOE00000495775"; exon_version "1";
8	ensembl	exon	70204900	70205033	0	+	.	gene_id "ENSRNOG00000012868"; gene_version "9"; transcript_id "ENSRNOT00000140038"; transcript_version "1"; exon_number "2"; gene_name "Uaca"; gene_source "ensembl"; gene_biotype "protein_coding"; transcript_name "Uaca-206"; transcript_source "ensembl"; transcript_biotype "protein_coding"; exon_id "ENSRNOE00000665663"; exon_version "1";
8	ensembl	CDS	70204900	70205033	0	+	0	gene_id "ENSRNOG00000012868"; gene_version "9"; transcript_id "ENSRNOT00000140038"; transcript_version "1"; exon_number "2"; gene_name "Uaca"; gene_source "ensembl"; gene_biotype "protein_coding"; transcript_name "Uaca-206"; transcript_source "ensembl"; transcript_biotype "protein_coding"; protein_id "ENSRNOP00000110532"; protein_version "1";
8	ensembl	exon	70204900	70205033	0	+	.	gene_id "ENSRNOG00000012868"; gene_version "9"; transcript_id "ENSRNOT00000124307"; transcript_version "1"; exon_number "2"; gene_name "Uaca"; gene_source "ensembl"; gene_biotype "protein_coding"; transcript_name "Uaca-205"; transcript_source "ensembl"; transcript_biotype "protein_coding"; exon_id "ENSRNOE00000665663"; exon_version "1";
8	ensembl	CDS	70204900	70205033	0	+	0	gene_id "ENSRNOG00000012868"; gene_version "9"; transcript_id "ENSRNOT00000124307"; transcript_version "1"; exon_number "2"; gene_name "Uaca"; gene_source "ensembl"; gene_biotype "protein_coding"; transcript_name "Uaca-205"; transcript_source "ensembl"; transcript_biotype "protein_coding"; protein_id "ENSRNOP00000110314"; protein_version "1";
8	ensembl	exon	70204900	70205033	0	+	.	gene_id "ENSRNOG00000012868"; gene_version "9"; transcript_id "ENSRNOT00000108542"; transcript_version "2"; exon_number "2"; gene_name "Uaca"; gene_source "ensembl"; gene_biotype "protein_coding"; transcript_name "Uaca-204"; transcript_source "ensembl"; transcript_biotype "protein_coding"; exon_id "ENSRNOE00000665663"; exon_version "1";
8	ensembl	CDS	70204900	70205033	0	+	0	gene_id "ENSRNOG00000012868"; gene_version "9"; transcript_id "ENSRNOT00000108542"; transcript_version "2"; exon_number "2"; gene_name "Uaca"; gene_source "ensembl"; gene_biotype "protein_coding"; transcript_name "Uaca-204"; transcript_source "ensembl"; transcript_biotype "protein_coding"; protein_id "ENSRNOP00000094327"; protein_version "2";
8	ensembl	exon	70204900	70205033	0	+	.	gene_id "ENSRNOG00000012868"; gene_version "9"; transcript_id "ENSRNOT00000096226"; transcript_version "2"; exon_number "2"; gene_name "Uaca"; gene_source "ensembl"; gene_biotype "protein_coding"; transcript_name "Uaca-203"; transcript_source "ensembl"; transcript_biotype "protein_coding"; exon_id "ENSRNOE00000665663"; exon_version "1";
8	ensembl	CDS	70204900	70205033	0	+	0	gene_id "ENSRNOG00000012868"; gene_version "9"; transcript_id "ENSRNOT00000096226"; transcript_version "2"; exon_number "2"; gene_name "Uaca"; gene_source "ensembl"; gene_biotype "protein_coding"; transcript_name "Uaca-203"; transcript_source "ensembl"; transcript_biotype "protein_coding"; protein_id "ENSRNOP00000076417"; protein_version "2";
8	ensembl	exon	70204900	70205033	0	+	.	gene_id "ENSRNOG00000012868"; gene_version "9"; transcript_id "ENSRNOT00000017233"; transcript_version "9"; exon_number "2"; gene_name "Uaca"; gene_source "ensembl"; gene_biotype "protein_coding"; transcript_name "Uaca-201"; transcript_source "ensembl"; transcript_biotype "protein_coding"; exon_id "ENSRNOE00000665663"; exon_version "1"; tag "Ensembl_canonical";
8	ensembl	CDS	70204900	70205033	0	+	0	gene_id "ENSRNOG00000012868"; gene_version "9"; transcript_id "ENSRNOT00000017233"; transcript_version "9"; exon_number "2"; gene_name "Uaca"; gene_source "ensembl"; gene_biotype "protein_coding"; transcript_name "Uaca-201"; transcript_source "ensembl"; transcript_biotype "protein_coding"; protein_id "ENSRNOP00000017233"; protein_version "7"; tag "Ensembl_canonical";
8	ENSEMBL114_rn	exon	70204900	70205033	351.928245419294	+	.	gene_id "ENSRNOG00000012868"; transcript_id "ENSRNOG00000012868_tx_2"; exon_id "8_70204900_70205033_+"; exonnum "2"; txlen "1846";
8	ENSEMBL114_rn	exon	70204900	70205033	258.973909789894	+	.	gene_id "ENSRNOG00000012868"; transcript_id "ENSRNOG00000012868_tx_3"; exon_id "8_70204900_70205033_+"; exonnum "2"; txlen "1795";
8	ensembl	start_codon	70204958	70204960	0	+	0	gene_id "ENSRNOG00000012868"; gene_version "9"; transcript_id "ENSRNOT00000089126"; transcript_version "3"; exon_number "2"; gene_name "Uaca"; gene_source "ensembl"; gene_biotype "protein_coding"; transcript_name "Uaca-202"; transcript_source "ensembl"; transcript_biotype "protein_coding";
8	ensembl	CDS	70204958	70205033	0	+	0	gene_id "ENSRNOG00000012868"; gene_version "9"; transcript_id "ENSRNOT00000089126"; transcript_version "3"; exon_number "2"; gene_name "Uaca"; gene_source "ensembl"; gene_biotype "protein_coding"; transcript_name "Uaca-202"; transcript_source "ensembl"; transcript_biotype "protein_coding"; protein_id "ENSRNOP00000068590"; protein_version "2";
8	ensembl	exon	70210078	70210166	0	+	.	gene_id "ENSRNOG00000012868"; gene_version "9"; transcript_id "ENSRNOT00000140038"; transcript_version "1"; exon_number "3"; gene_name "Uaca"; gene_source "ensembl"; gene_biotype "protein_coding"; transcript_name "Uaca-206"; transcript_source "ensembl"; transcript_biotype "protein_coding"; exon_id "ENSRNOE00000122583"; exon_version "1";
8	ensembl	CDS	70210078	70210166	0	+	1	gene_id "ENSRNOG00000012868"; gene_version "9"; transcript_id "ENSRNOT00000140038"; transcript_version "1"; exon_number "3"; gene_name "Uaca"; gene_source "ensembl"; gene_biotype "protein_coding"; transcript_name "Uaca-206"; transcript_source "ensembl"; transcript_biotype "protein_coding"; protein_id "ENSRNOP00000110532"; protein_version "1";
8	ensembl	exon	70210078	70210166	0	+	.	gene_id "ENSRNOG00000012868"; gene_version "9"; transcript_id "ENSRNOT00000124307"; transcript_version "1"; exon_number "3"; gene_name "Uaca"; gene_source "ensembl"; gene_biotype "protein_coding"; transcript_name "Uaca-205"; transcript_source "ensembl"; transcript_biotype "protein_coding"; exon_id "ENSRNOE00000122583"; exon_version "1";
8	ensembl	CDS	70210078	70210166	0	+	1	gene_id "ENSRNOG00000012868"; gene_version "9"; transcript_id "ENSRNOT00000124307"; transcript_version "1"; exon_number "3"; gene_name "Uaca"; gene_source "ensembl"; gene_biotype "protein_coding"; transcript_name "Uaca-205"; transcript_source "ensembl"; transcript_biotype "protein_coding"; protein_id "ENSRNOP00000110314"; protein_version "1";
8	ensembl	exon	70210078	70210166	0	+	.	gene_id "ENSRNOG00000012868"; gene_version "9"; transcript_id "ENSRNOT00000108542"; transcript_version "2"; exon_number "3"; gene_name "Uaca"; gene_source "ensembl"; gene_biotype "protein_coding"; transcript_name "Uaca-204"; transcript_source "ensembl"; transcript_biotype "protein_coding"; exon_id "ENSRNOE00000122583"; exon_version "1";
8	ensembl	CDS	70210078	70210166	0	+	1	gene_id "ENSRNOG00000012868"; gene_version "9"; transcript_id "ENSRNOT00000108542"; transcript_version "2"; exon_number "3"; gene_name "Uaca"; gene_source "ensembl"; gene_biotype "protein_coding"; transcript_name "Uaca-204"; transcript_source "ensembl"; transcript_biotype "protein_coding"; protein_id "ENSRNOP00000094327"; protein_version "2";
8	ensembl	exon	70210078	70210166	0	+	.	gene_id "ENSRNOG00000012868"; gene_version "9"; transcript_id "ENSRNOT00000096226"; transcript_version "2"; exon_number "3"; gene_name "Uaca"; gene_source "ensembl"; gene_biotype "protein_coding"; transcript_name "Uaca-203"; transcript_source "ensembl"; transcript_biotype "protein_coding"; exon_id "ENSRNOE00000122583"; exon_version "1";
8	ensembl	CDS	70210078	70210166	0	+	1	gene_id "ENSRNOG00000012868"; gene_version "9"; transcript_id "ENSRNOT00000096226"; transcript_version "2"; exon_number "3"; gene_name "Uaca"; gene_source "ensembl"; gene_biotype "protein_coding"; transcript_name "Uaca-203"; transcript_source "ensembl"; transcript_biotype "protein_coding"; protein_id "ENSRNOP00000076417"; protein_version "2";
8	ensembl	exon	70210078	70210166	0	+	.	gene_id "ENSRNOG00000012868"; gene_version "9"; transcript_id "ENSRNOT00000017233"; transcript_version "9"; exon_number "3"; gene_name "Uaca"; gene_source "ensembl"; gene_biotype "protein_coding"; transcript_name "Uaca-201"; transcript_source "ensembl"; transcript_biotype "protein_coding"; exon_id "ENSRNOE00000122583"; exon_version "1"; tag "Ensembl_canonical";
8	ensembl	CDS	70210078	70210166	0	+	1	gene_id "ENSRNOG00000012868"; gene_version "9"; transcript_id "ENSRNOT00000017233"; transcript_version "9"; exon_number "3"; gene_name "Uaca"; gene_source "ensembl"; gene_biotype "protein_coding"; transcript_name "Uaca-201"; transcript_source "ensembl"; transcript_biotype "protein_coding"; protein_id "ENSRNOP00000017233"; protein_version "7"; tag "Ensembl_canonical";
8	ENSEMBL114_rn	exon	70210078	70210166	351.928245419294	+	.	gene_id "ENSRNOG00000012868"; transcript_id "ENSRNOG00000012868_tx_2"; exon_id "8_70210078_70210166_+"; exonnum "3"; txlen "1846";
8	ENSEMBL114_rn	exon	70210078	70210166	258.973909789894	+	.	gene_id "ENSRNOG00000012868"; transcript_id "ENSRNOG00000012868_tx_3"; exon_id "8_70210078_70210166_+"; exonnum "3"; txlen "1795";
8	ensembl	exon	70212130	70212194	0	+	.	gene_id "ENSRNOG00000012868"; gene_version "9"; transcript_id "ENSRNOT00000089126"; transcript_version "3"; exon_number "3"; gene_name "Uaca"; gene_source "ensembl"; gene_biotype "protein_coding"; transcript_name "Uaca-202"; transcript_source "ensembl"; transcript_biotype "protein_coding"; exon_id "ENSRNOE00000123177"; exon_version "1";
8	ensembl	CDS	70212130	70212194	0	+	2	gene_id "ENSRNOG00000012868"; gene_version "9"; transcript_id "ENSRNOT00000089126"; transcript_version "3"; exon_number "3"; gene_name "Uaca"; gene_source "ensembl"; gene_biotype "protein_coding"; transcript_name "Uaca-202"; transcript_source "ensembl"; transcript_biotype "protein_coding"; protein_id "ENSRNOP00000068590"; protein_version "2";
8	ensembl	exon	70212130	70212194	0	+	.	gene_id "ENSRNOG00000012868"; gene_version "9"; transcript_id "ENSRNOT00000140038"; transcript_version "1"; exon_number "4"; gene_name "Uaca"; gene_source "ensembl"; gene_biotype "protein_coding"; transcript_name "Uaca-206"; transcript_source "ensembl"; transcript_biotype "protein_coding"; exon_id "ENSRNOE00000123177"; exon_version "1";
8	ensembl	CDS	70212130	70212194	0	+	2	gene_id "ENSRNOG00000012868"; gene_version "9"; transcript_id "ENSRNOT00000140038"; transcript_version "1"; exon_number "4"; gene_name "Uaca"; gene_source "ensembl"; gene_biotype "protein_coding"; transcript_name "Uaca-206"; transcript_source "ensembl"; transcript_biotype "protein_coding"; protein_id "ENSRNOP00000110532"; protein_version "1";
8	ensembl	exon	70212130	70212194	0	+	.	gene_id "ENSRNOG00000012868"; gene_version "9"; transcript_id "ENSRNOT00000124307"; transcript_version "1"; exon_number "4"; gene_name "Uaca"; gene_source "ensembl"; gene_biotype "protein_coding"; transcript_name "Uaca-205"; transcript_source "ensembl"; transcript_biotype "protein_coding"; exon_id "ENSRNOE00000123177"; exon_version "1";
8	ensembl	CDS	70212130	70212194	0	+	2	gene_id "ENSRNOG00000012868"; gene_version "9"; transcript_id "ENSRNOT00000124307"; transcript_version "1"; exon_number "4"; gene_name "Uaca"; gene_source "ensembl"; gene_biotype "protein_coding"; transcript_name "Uaca-205"; transcript_source "ensembl"; transcript_biotype "protein_coding"; protein_id "ENSRNOP00000110314"; protein_version "1";
8	ensembl	exon	70212130	70212194	0	+	.	gene_id "ENSRNOG00000012868"; gene_version "9"; transcript_id "ENSRNOT00000108542"; transcript_version "2"; exon_number "4"; gene_name "Uaca"; gene_source "ensembl"; gene_biotype "protein_coding"; transcript_name "Uaca-204"; transcript_source "ensembl"; transcript_biotype "protein_coding"; exon_id "ENSRNOE00000123177"; exon_version "1";
8	ensembl	CDS	70212130	70212194	0	+	2	gene_id "ENSRNOG00000012868"; gene_version "9"; transcript_id "ENSRNOT00000108542"; transcript_version "2"; exon_number "4"; gene_name "Uaca"; gene_source "ensembl"; gene_biotype "protein_coding"; transcript_name "Uaca-204"; transcript_source "ensembl"; transcript_biotype "protein_coding"; protein_id "ENSRNOP00000094327"; protein_version "2";
8	ensembl	exon	70212130	70212194	0	+	.	gene_id "ENSRNOG00000012868"; gene_version "9"; transcript_id "ENSRNOT00000096226"; transcript_version "2"; exon_number "4"; gene_name "Uaca"; gene_source "ensembl"; gene_biotype "protein_coding"; transcript_name "Uaca-203"; transcript_source "ensembl"; transcript_biotype "protein_coding"; exon_id "ENSRNOE00000123177"; exon_version "1";
8	ensembl	CDS	70212130	70212194	0	+	2	gene_id "ENSRNOG00000012868"; gene_version "9"; transcript_id "ENSRNOT00000096226"; transcript_version "2"; exon_number "4"; gene_name "Uaca"; gene_source "ensembl"; gene_biotype "protein_coding"; transcript_name "Uaca-203"; transcript_source "ensembl"; transcript_biotype "protein_coding"; protein_id "ENSRNOP00000076417"; protein_version "2";
8	ensembl	exon	70212130	70212194	0	+	.	gene_id "ENSRNOG00000012868"; gene_version "9"; transcript_id "ENSRNOT00000017233"; transcript_version "9"; exon_number "4"; gene_name "Uaca"; gene_source "ensembl"; gene_biotype "protein_coding"; transcript_name "Uaca-201"; transcript_source "ensembl"; transcript_biotype "protein_coding"; exon_id "ENSRNOE00000123177"; exon_version "1"; tag "Ensembl_canonical";
8	ensembl	CDS	70212130	70212194	0	+	2	gene_id "ENSRNOG00000012868"; gene_version "9"; transcript_id "ENSRNOT00000017233"; transcript_version "9"; exon_number "4"; gene_name "Uaca"; gene_source "ensembl"; gene_biotype "protein_coding"; transcript_name "Uaca-201"; transcript_source "ensembl"; transcript_biotype "protein_coding"; protein_id "ENSRNOP00000017233"; protein_version "7"; tag "Ensembl_canonical";
8	ENSEMBL114_rn	exon	70212130	70212194	351.928245419294	+	.	gene_id "ENSRNOG00000012868"; transcript_id "ENSRNOG00000012868_tx_2"; exon_id "8_70212130_70212194_+"; exonnum "4"; txlen "1846";
8	ENSEMBL114_rn	exon	70212130	70212194	258.973909789894	+	.	gene_id "ENSRNOG00000012868"; transcript_id "ENSRNOG00000012868_tx_3"; exon_id "8_70212130_70212194_+"; exonnum "4"; txlen "1795";
8	ensembl	exon	70212953	70213010	0	+	.	gene_id "ENSRNOG00000012868"; gene_version "9"; transcript_id "ENSRNOT00000089126"; transcript_version "3"; exon_number "4"; gene_name "Uaca"; gene_source "ensembl"; gene_biotype "protein_coding"; transcript_name "Uaca-202"; transcript_source "ensembl"; transcript_biotype "protein_coding"; exon_id "ENSRNOE00000123239"; exon_version "1";
8	ensembl	CDS	70212953	70213010	0	+	0	gene_id "ENSRNOG00000012868"; gene_version "9"; transcript_id "ENSRNOT00000089126"; transcript_version "3"; exon_number "4"; gene_name "Uaca"; gene_source "ensembl"; gene_biotype "protein_coding"; transcript_name "Uaca-202"; transcript_source "ensembl"; transcript_biotype "protein_coding"; protein_id "ENSRNOP00000068590"; protein_version "2";
8	ensembl	exon	70212953	70213010	0	+	.	gene_id "ENSRNOG00000012868"; gene_version "9"; transcript_id "ENSRNOT00000140038"; transcript_version "1"; exon_number "5"; gene_name "Uaca"; gene_source "ensembl"; gene_biotype "protein_coding"; transcript_name "Uaca-206"; transcript_source "ensembl"; transcript_biotype "protein_coding"; exon_id "ENSRNOE00000123239"; exon_version "1";
8	ensembl	CDS	70212953	70213010	0	+	0	gene_id "ENSRNOG00000012868"; gene_version "9"; transcript_id "ENSRNOT00000140038"; transcript_version "1"; exon_number "5"; gene_name "Uaca"; gene_source "ensembl"; gene_biotype "protein_coding"; transcript_name "Uaca-206"; transcript_source "ensembl"; transcript_biotype "protein_coding"; protein_id "ENSRNOP00000110532"; protein_version "1";
8	ensembl	exon	70212953	70213010	0	+	.	gene_id "ENSRNOG00000012868"; gene_version "9"; transcript_id "ENSRNOT00000124307"; transcript_version "1"; exon_number "5"; gene_name "Uaca"; gene_source "ensembl"; gene_biotype "protein_coding"; transcript_name "Uaca-205"; transcript_source "ensembl"; transcript_biotype "protein_coding"; exon_id "ENSRNOE00000123239"; exon_version "1";
8	ensembl	CDS	70212953	70213010	0	+	0	gene_id "ENSRNOG00000012868"; gene_version "9"; transcript_id "ENSRNOT00000124307"; transcript_version "1"; exon_number "5"; gene_name "Uaca"; gene_source "ensembl"; gene_biotype "protein_coding"; transcript_name "Uaca-205"; transcript_source "ensembl"; transcript_biotype "protein_coding"; protein_id "ENSRNOP00000110314"; protein_version "1";
8	ensembl	exon	70212953	70213010	0	+	.	gene_id "ENSRNOG00000012868"; gene_version "9"; transcript_id "ENSRNOT00000108542"; transcript_version "2"; exon_number "5"; gene_name "Uaca"; gene_source "ensembl"; gene_biotype "protein_coding"; transcript_name "Uaca-204"; transcript_source "ensembl"; transcript_biotype "protein_coding"; exon_id "ENSRNOE00000123239"; exon_version "1";
8	ensembl	CDS	70212953	70213010	0	+	0	gene_id "ENSRNOG00000012868"; gene_version "9"; transcript_id "ENSRNOT00000108542"; transcript_version "2"; exon_number "5"; gene_name "Uaca"; gene_source "ensembl"; gene_biotype "protein_coding"; transcript_name "Uaca-204"; transcript_source "ensembl"; transcript_biotype "protein_coding"; protein_id "ENSRNOP00000094327"; protein_version "2";
8	ensembl	exon	70212953	70213010	0	+	.	gene_id "ENSRNOG00000012868"; gene_version "9"; transcript_id "ENSRNOT00000096226"; transcript_version "2"; exon_number "5"; gene_name "Uaca"; gene_source "ensembl"; gene_biotype "protein_coding"; transcript_name "Uaca-203"; transcript_source "ensembl"; transcript_biotype "protein_coding"; exon_id "ENSRNOE00000123239"; exon_version "1";
8	ensembl	CDS	70212953	70213010	0	+	0	gene_id "ENSRNOG00000012868"; gene_version "9"; transcript_id "ENSRNOT00000096226"; transcript_version "2"; exon_number "5"; gene_name "Uaca"; gene_source "ensembl"; gene_biotype "protein_coding"; transcript_name "Uaca-203"; transcript_source "ensembl"; transcript_biotype "protein_coding"; protein_id "ENSRNOP00000076417"; protein_version "2";
8	ensembl	exon	70212953	70213010	0	+	.	gene_id "ENSRNOG00000012868"; gene_version "9"; transcript_id "ENSRNOT00000017233"; transcript_version "9"; exon_number "5"; gene_name "Uaca"; gene_source "ensembl"; gene_biotype "protein_coding"; transcript_name "Uaca-201"; transcript_source "ensembl"; transcript_biotype "protein_coding"; exon_id "ENSRNOE00000123239"; exon_version "1"; tag "Ensembl_canonical";
8	ensembl	CDS	70212953	70213010	0	+	0	gene_id "ENSRNOG00000012868"; gene_version "9"; transcript_id "ENSRNOT00000017233"; transcript_version "9"; exon_number "5"; gene_name "Uaca"; gene_source "ensembl"; gene_biotype "protein_coding"; transcript_name "Uaca-201"; transcript_source "ensembl"; transcript_biotype "protein_coding"; protein_id "ENSRNOP00000017233"; protein_version "7"; tag "Ensembl_canonical";
8	ENSEMBL114_rn	exon	70212953	70213010	351.928245419294	+	.	gene_id "ENSRNOG00000012868"; transcript_id "ENSRNOG00000012868_tx_2"; exon_id "8_70212953_70213010_+"; exonnum "5"; txlen "1846";
8	ENSEMBL114_rn	exon	70212953	70213010	258.973909789894	+	.	gene_id "ENSRNOG00000012868"; transcript_id "ENSRNOG00000012868_tx_3"; exon_id "8_70212953_70213010_+"; exonnum "5"; txlen "1795";
8	ensembl	exon	70213675	70213745	0	+	.	gene_id "ENSRNOG00000012868"; gene_version "9"; transcript_id "ENSRNOT00000089126"; transcript_version "3"; exon_number "5"; gene_name "Uaca"; gene_source "ensembl"; gene_biotype "protein_coding"; transcript_name "Uaca-202"; transcript_source "ensembl"; transcript_biotype "protein_coding"; exon_id "ENSRNOE00000122782"; exon_version "1";
8	ensembl	CDS	70213675	70213745	0	+	2	gene_id "ENSRNOG00000012868"; gene_version "9"; transcript_id "ENSRNOT00000089126"; transcript_version "3"; exon_number "5"; gene_name "Uaca"; gene_source "ensembl"; gene_biotype "protein_coding"; transcript_name "Uaca-202"; transcript_source "ensembl"; transcript_biotype "protein_coding"; protein_id "ENSRNOP00000068590"; protein_version "2";
8	ensembl	exon	70213675	70213745	0	+	.	gene_id "ENSRNOG00000012868"; gene_version "9"; transcript_id "ENSRNOT00000140038"; transcript_version "1"; exon_number "6"; gene_name "Uaca"; gene_source "ensembl"; gene_biotype "protein_coding"; transcript_name "Uaca-206"; transcript_source "ensembl"; transcript_biotype "protein_coding"; exon_id "ENSRNOE00000122782"; exon_version "1";
8	ensembl	CDS	70213675	70213745	0	+	2	gene_id "ENSRNOG00000012868"; gene_version "9"; transcript_id "ENSRNOT00000140038"; transcript_version "1"; exon_number "6"; gene_name "Uaca"; gene_source "ensembl"; gene_biotype "protein_coding"; transcript_name "Uaca-206"; transcript_source "ensembl"; transcript_biotype "protein_coding"; protein_id "ENSRNOP00000110532"; protein_version "1";
8	ensembl	exon	70213675	70213745	0	+	.	gene_id "ENSRNOG00000012868"; gene_version "9"; transcript_id "ENSRNOT00000124307"; transcript_version "1"; exon_number "6"; gene_name "Uaca"; gene_source "ensembl"; gene_biotype "protein_coding"; transcript_name "Uaca-205"; transcript_source "ensembl"; transcript_biotype "protein_coding"; exon_id "ENSRNOE00000122782"; exon_version "1";
8	ensembl	CDS	70213675	70213745	0	+	2	gene_id "ENSRNOG00000012868"; gene_version "9"; transcript_id "ENSRNOT00000124307"; transcript_version "1"; exon_number "6"; gene_name "Uaca"; gene_source "ensembl"; gene_biotype "protein_coding"; transcript_name "Uaca-205"; transcript_source "ensembl"; transcript_biotype "protein_coding"; protein_id "ENSRNOP00000110314"; protein_version "1";
8	ensembl	exon	70213675	70213745	0	+	.	gene_id "ENSRNOG00000012868"; gene_version "9"; transcript_id "ENSRNOT00000108542"; transcript_version "2"; exon_number "6"; gene_name "Uaca"; gene_source "ensembl"; gene_biotype "protein_coding"; transcript_name "Uaca-204"; transcript_source "ensembl"; transcript_biotype "protein_coding"; exon_id "ENSRNOE00000122782"; exon_version "1";
8	ensembl	CDS	70213675	70213745	0	+	2	gene_id "ENSRNOG00000012868"; gene_version "9"; transcript_id "ENSRNOT00000108542"; transcript_version "2"; exon_number "6"; gene_name "Uaca"; gene_source "ensembl"; gene_biotype "protein_coding"; transcript_name "Uaca-204"; transcript_source "ensembl"; transcript_biotype "protein_coding"; protein_id "ENSRNOP00000094327"; protein_version "2";
8	ensembl	exon	70213675	70213745	0	+	.	gene_id "ENSRNOG00000012868"; gene_version "9"; transcript_id "ENSRNOT00000096226"; transcript_version "2"; exon_number "6"; gene_name "Uaca"; gene_source "ensembl"; gene_biotype "protein_coding"; transcript_name "Uaca-203"; transcript_source "ensembl"; transcript_biotype "protein_coding"; exon_id "ENSRNOE00000122782"; exon_version "1";
8	ensembl	CDS	70213675	70213745	0	+	2	gene_id "ENSRNOG00000012868"; gene_version "9"; transcript_id "ENSRNOT00000096226"; transcript_version "2"; exon_number "6"; gene_name "Uaca"; gene_source "ensembl"; gene_biotype "protein_coding"; transcript_name "Uaca-203"; transcript_source "ensembl"; transcript_biotype "protein_coding"; protein_id "ENSRNOP00000076417"; protein_version "2";
8	ensembl	exon	70213675	70213745	0	+	.	gene_id "ENSRNOG00000012868"; gene_version "9"; transcript_id "ENSRNOT00000017233"; transcript_version "9"; exon_number "6"; gene_name "Uaca"; gene_source "ensembl"; gene_biotype "protein_coding"; transcript_name "Uaca-201"; transcript_source "ensembl"; transcript_biotype "protein_coding"; exon_id "ENSRNOE00000122782"; exon_version "1"; tag "Ensembl_canonical";
8	ensembl	CDS	70213675	70213745	0	+	2	gene_id "ENSRNOG00000012868"; gene_version "9"; transcript_id "ENSRNOT00000017233"; transcript_version "9"; exon_number "6"; gene_name "Uaca"; gene_source "ensembl"; gene_biotype "protein_coding"; transcript_name "Uaca-201"; transcript_source "ensembl"; transcript_biotype "protein_coding"; protein_id "ENSRNOP00000017233"; protein_version "7"; tag "Ensembl_canonical";
8	ENSEMBL114_rn	exon	70213675	70213745	351.928245419294	+	.	gene_id "ENSRNOG00000012868"; transcript_id "ENSRNOG00000012868_tx_2"; exon_id "8_70213675_70213745_+"; exonnum "6"; txlen "1846";
8	ENSEMBL114_rn	exon	70213675	70213745	258.973909789894	+	.	gene_id "ENSRNOG00000012868"; transcript_id "ENSRNOG00000012868_tx_3"; exon_id "8_70213675_70213745_+"; exonnum "6"; txlen "1795";
8	ensembl	exon	70213842	70213948	0	+	.	gene_id "ENSRNOG00000012868"; gene_version "9"; transcript_id "ENSRNOT00000089126"; transcript_version "3"; exon_number "6"; gene_name "Uaca"; gene_source "ensembl"; gene_biotype "protein_coding"; transcript_name "Uaca-202"; transcript_source "ensembl"; transcript_biotype "protein_coding"; exon_id "ENSRNOE00000122837"; exon_version "1";
8	ensembl	CDS	70213842	70213948	0	+	0	gene_id "ENSRNOG00000012868"; gene_version "9"; transcript_id "ENSRNOT00000089126"; transcript_version "3"; exon_number "6"; gene_name "Uaca"; gene_source "ensembl"; gene_biotype "protein_coding"; transcript_name "Uaca-202"; transcript_source "ensembl"; transcript_biotype "protein_coding"; protein_id "ENSRNOP00000068590"; protein_version "2";
8	ensembl	exon	70213842	70213948	0	+	.	gene_id "ENSRNOG00000012868"; gene_version "9"; transcript_id "ENSRNOT00000140038"; transcript_version "1"; exon_number "7"; gene_name "Uaca"; gene_source "ensembl"; gene_biotype "protein_coding"; transcript_name "Uaca-206"; transcript_source "ensembl"; transcript_biotype "protein_coding"; exon_id "ENSRNOE00000122837"; exon_version "1";
8	ensembl	CDS	70213842	70213948	0	+	0	gene_id "ENSRNOG00000012868"; gene_version "9"; transcript_id "ENSRNOT00000140038"; transcript_version "1"; exon_number "7"; gene_name "Uaca"; gene_source "ensembl"; gene_biotype "protein_coding"; transcript_name "Uaca-206"; transcript_source "ensembl"; transcript_biotype "protein_coding"; protein_id "ENSRNOP00000110532"; protein_version "1";
8	ensembl	exon	70213842	70213948	0	+	.	gene_id "ENSRNOG00000012868"; gene_version "9"; transcript_id "ENSRNOT00000124307"; transcript_version "1"; exon_number "7"; gene_name "Uaca"; gene_source "ensembl"; gene_biotype "protein_coding"; transcript_name "Uaca-205"; transcript_source "ensembl"; transcript_biotype "protein_coding"; exon_id "ENSRNOE00000122837"; exon_version "1";
8	ensembl	CDS	70213842	70213948	0	+	0	gene_id "ENSRNOG00000012868"; gene_version "9"; transcript_id "ENSRNOT00000124307"; transcript_version "1"; exon_number "7"; gene_name "Uaca"; gene_source "ensembl"; gene_biotype "protein_coding"; transcript_name "Uaca-205"; transcript_source "ensembl"; transcript_biotype "protein_coding"; protein_id "ENSRNOP00000110314"; protein_version "1";
8	ensembl	exon	70213842	70213948	0	+	.	gene_id "ENSRNOG00000012868"; gene_version "9"; transcript_id "ENSRNOT00000108542"; transcript_version "2"; exon_number "7"; gene_name "Uaca"; gene_source "ensembl"; gene_biotype "protein_coding"; transcript_name "Uaca-204"; transcript_source "ensembl"; transcript_biotype "protein_coding"; exon_id "ENSRNOE00000122837"; exon_version "1";
8	ensembl	CDS	70213842	70213948	0	+	0	gene_id "ENSRNOG00000012868"; gene_version "9"; transcript_id "ENSRNOT00000108542"; transcript_version "2"; exon_number "7"; gene_name "Uaca"; gene_source "ensembl"; gene_biotype "protein_coding"; transcript_name "Uaca-204"; transcript_source "ensembl"; transcript_biotype "protein_coding"; protein_id "ENSRNOP00000094327"; protein_version "2";
8	ensembl	exon	70213842	70213948	0	+	.	gene_id "ENSRNOG00000012868"; gene_version "9"; transcript_id "ENSRNOT00000096226"; transcript_version "2"; exon_number "7"; gene_name "Uaca"; gene_source "ensembl"; gene_biotype "protein_coding"; transcript_name "Uaca-203"; transcript_source "ensembl"; transcript_biotype "protein_coding"; exon_id "ENSRNOE00000122837"; exon_version "1";
8	ensembl	CDS	70213842	70213948	0	+	0	gene_id "ENSRNOG00000012868"; gene_version "9"; transcript_id "ENSRNOT00000096226"; transcript_version "2"; exon_number "7"; gene_name "Uaca"; gene_source "ensembl"; gene_biotype "protein_coding"; transcript_name "Uaca-203"; transcript_source "ensembl"; transcript_biotype "protein_coding"; protein_id "ENSRNOP00000076417"; protein_version "2";
8	ensembl	exon	70213842	70213948	0	+	.	gene_id "ENSRNOG00000012868"; gene_version "9"; transcript_id "ENSRNOT00000017233"; transcript_version "9"; exon_number "7"; gene_name "Uaca"; gene_source "ensembl"; gene_biotype "protein_coding"; transcript_name "Uaca-201"; transcript_source "ensembl"; transcript_biotype "protein_coding"; exon_id "ENSRNOE00000122837"; exon_version "1"; tag "Ensembl_canonical";
8	ensembl	CDS	70213842	70213948	0	+	0	gene_id "ENSRNOG00000012868"; gene_version "9"; transcript_id "ENSRNOT00000017233"; transcript_version "9"; exon_number "7"; gene_name "Uaca"; gene_source "ensembl"; gene_biotype "protein_coding"; transcript_name "Uaca-201"; transcript_source "ensembl"; transcript_biotype "protein_coding"; protein_id "ENSRNOP00000017233"; protein_version "7"; tag "Ensembl_canonical";
8	ENSEMBL114_rn	exon	70213842	70213948	351.928245419294	+	.	gene_id "ENSRNOG00000012868"; transcript_id "ENSRNOG00000012868_tx_2"; exon_id "8_70213842_70213948_+"; exonnum "7"; txlen "1846";
8	ENSEMBL114_rn	exon	70213842	70213948	258.973909789894	+	.	gene_id "ENSRNOG00000012868"; transcript_id "ENSRNOG00000012868_tx_3"; exon_id "8_70213842_70213948_+"; exonnum "7"; txlen "1795";
8	ensembl	exon	70217442	70217623	0	+	.	gene_id "ENSRNOG00000012868"; gene_version "9"; transcript_id "ENSRNOT00000089126"; transcript_version "3"; exon_number "7"; gene_name "Uaca"; gene_source "ensembl"; gene_biotype "protein_coding"; transcript_name "Uaca-202"; transcript_source "ensembl"; transcript_biotype "protein_coding"; exon_id "ENSRNOE00000535243"; exon_version "1";
8	ensembl	CDS	70217442	70217623	0	+	1	gene_id "ENSRNOG00000012868"; gene_version "9"; transcript_id "ENSRNOT00000089126"; transcript_version "3"; exon_number "7"; gene_name "Uaca"; gene_source "ensembl"; gene_biotype "protein_coding"; transcript_name "Uaca-202"; transcript_source "ensembl"; transcript_biotype "protein_coding"; protein_id "ENSRNOP00000068590"; protein_version "2";
8	ensembl	exon	70217442	70217623	0	+	.	gene_id "ENSRNOG00000012868"; gene_version "9"; transcript_id "ENSRNOT00000140038"; transcript_version "1"; exon_number "8"; gene_name "Uaca"; gene_source "ensembl"; gene_biotype "protein_coding"; transcript_name "Uaca-206"; transcript_source "ensembl"; transcript_biotype "protein_coding"; exon_id "ENSRNOE00000535243"; exon_version "1";
8	ensembl	CDS	70217442	70217623	0	+	1	gene_id "ENSRNOG00000012868"; gene_version "9"; transcript_id "ENSRNOT00000140038"; transcript_version "1"; exon_number "8"; gene_name "Uaca"; gene_source "ensembl"; gene_biotype "protein_coding"; transcript_name "Uaca-206"; transcript_source "ensembl"; transcript_biotype "protein_coding"; protein_id "ENSRNOP00000110532"; protein_version "1";
8	ensembl	exon	70217442	70217623	0	+	.	gene_id "ENSRNOG00000012868"; gene_version "9"; transcript_id "ENSRNOT00000124307"; transcript_version "1"; exon_number "8"; gene_name "Uaca"; gene_source "ensembl"; gene_biotype "protein_coding"; transcript_name "Uaca-205"; transcript_source "ensembl"; transcript_biotype "protein_coding"; exon_id "ENSRNOE00000535243"; exon_version "1";
8	ensembl	CDS	70217442	70217623	0	+	1	gene_id "ENSRNOG00000012868"; gene_version "9"; transcript_id "ENSRNOT00000124307"; transcript_version "1"; exon_number "8"; gene_name "Uaca"; gene_source "ensembl"; gene_biotype "protein_coding"; transcript_name "Uaca-205"; transcript_source "ensembl"; transcript_biotype "protein_coding"; protein_id "ENSRNOP00000110314"; protein_version "1";
8	ensembl	exon	70217442	70217623	0	+	.	gene_id "ENSRNOG00000012868"; gene_version "9"; transcript_id "ENSRNOT00000108542"; transcript_version "2"; exon_number "8"; gene_name "Uaca"; gene_source "ensembl"; gene_biotype "protein_coding"; transcript_name "Uaca-204"; transcript_source "ensembl"; transcript_biotype "protein_coding"; exon_id "ENSRNOE00000535243"; exon_version "1";
8	ensembl	CDS	70217442	70217623	0	+	1	gene_id "ENSRNOG00000012868"; gene_version "9"; transcript_id "ENSRNOT00000108542"; transcript_version "2"; exon_number "8"; gene_name "Uaca"; gene_source "ensembl"; gene_biotype "protein_coding"; transcript_name "Uaca-204"; transcript_source "ensembl"; transcript_biotype "protein_coding"; protein_id "ENSRNOP00000094327"; protein_version "2";
8	ensembl	exon	70217442	70217623	0	+	.	gene_id "ENSRNOG00000012868"; gene_version "9"; transcript_id "ENSRNOT00000096226"; transcript_version "2"; exon_number "8"; gene_name "Uaca"; gene_source "ensembl"; gene_biotype "protein_coding"; transcript_name "Uaca-203"; transcript_source "ensembl"; transcript_biotype "protein_coding"; exon_id "ENSRNOE00000535243"; exon_version "1";
8	ensembl	CDS	70217442	70217623	0	+	1	gene_id "ENSRNOG00000012868"; gene_version "9"; transcript_id "ENSRNOT00000096226"; transcript_version "2"; exon_number "8"; gene_name "Uaca"; gene_source "ensembl"; gene_biotype "protein_coding"; transcript_name "Uaca-203"; transcript_source "ensembl"; transcript_biotype "protein_coding"; protein_id "ENSRNOP00000076417"; protein_version "2";
8	ensembl	exon	70217442	70217623	0	+	.	gene_id "ENSRNOG00000012868"; gene_version "9"; transcript_id "ENSRNOT00000017233"; transcript_version "9"; exon_number "8"; gene_name "Uaca"; gene_source "ensembl"; gene_biotype "protein_coding"; transcript_name "Uaca-201"; transcript_source "ensembl"; transcript_biotype "protein_coding"; exon_id "ENSRNOE00000535243"; exon_version "1"; tag "Ensembl_canonical";
8	ensembl	CDS	70217442	70217623	0	+	1	gene_id "ENSRNOG00000012868"; gene_version "9"; transcript_id "ENSRNOT00000017233"; transcript_version "9"; exon_number "8"; gene_name "Uaca"; gene_source "ensembl"; gene_biotype "protein_coding"; transcript_name "Uaca-201"; transcript_source "ensembl"; transcript_biotype "protein_coding"; protein_id "ENSRNOP00000017233"; protein_version "7"; tag "Ensembl_canonical";
8	ENSEMBL114_rn	exon	70217442	70217623	351.928245419294	+	.	gene_id "ENSRNOG00000012868"; transcript_id "ENSRNOG00000012868_tx_2"; exon_id "8_70217442_70217623_+"; exonnum "8"; txlen "1846";
8	ENSEMBL114_rn	exon	70217442	70217623	258.973909789894	+	.	gene_id "ENSRNOG00000012868"; transcript_id "ENSRNOG00000012868_tx_3"; exon_id "8_70217442_70217623_+"; exonnum "8"; txlen "1795";
8	ensembl	exon	70219540	70219577	0	+	.	gene_id "ENSRNOG00000012868"; gene_version "9"; transcript_id "ENSRNOT00000089126"; transcript_version "3"; exon_number "8"; gene_name "Uaca"; gene_source "ensembl"; gene_biotype "protein_coding"; transcript_name "Uaca-202"; transcript_source "ensembl"; transcript_biotype "protein_coding"; exon_id "ENSRNOE00000123350"; exon_version "1";
8	ensembl	CDS	70219540	70219577	0	+	2	gene_id "ENSRNOG00000012868"; gene_version "9"; transcript_id "ENSRNOT00000089126"; transcript_version "3"; exon_number "8"; gene_name "Uaca"; gene_source "ensembl"; gene_biotype "protein_coding"; transcript_name "Uaca-202"; transcript_source "ensembl"; transcript_biotype "protein_coding"; protein_id "ENSRNOP00000068590"; protein_version "2";
8	ensembl	exon	70219540	70219577	0	+	.	gene_id "ENSRNOG00000012868"; gene_version "9"; transcript_id "ENSRNOT00000140038"; transcript_version "1"; exon_number "9"; gene_name "Uaca"; gene_source "ensembl"; gene_biotype "protein_coding"; transcript_name "Uaca-206"; transcript_source "ensembl"; transcript_biotype "protein_coding"; exon_id "ENSRNOE00000123350"; exon_version "1";
8	ensembl	CDS	70219540	70219577	0	+	2	gene_id "ENSRNOG00000012868"; gene_version "9"; transcript_id "ENSRNOT00000140038"; transcript_version "1"; exon_number "9"; gene_name "Uaca"; gene_source "ensembl"; gene_biotype "protein_coding"; transcript_name "Uaca-206"; transcript_source "ensembl"; transcript_biotype "protein_coding"; protein_id "ENSRNOP00000110532"; protein_version "1";
8	ensembl	exon	70219540	70219577	0	+	.	gene_id "ENSRNOG00000012868"; gene_version "9"; transcript_id "ENSRNOT00000124307"; transcript_version "1"; exon_number "9"; gene_name "Uaca"; gene_source "ensembl"; gene_biotype "protein_coding"; transcript_name "Uaca-205"; transcript_source "ensembl"; transcript_biotype "protein_coding"; exon_id "ENSRNOE00000123350"; exon_version "1";
8	ensembl	CDS	70219540	70219577	0	+	2	gene_id "ENSRNOG00000012868"; gene_version "9"; transcript_id "ENSRNOT00000124307"; transcript_version "1"; exon_number "9"; gene_name "Uaca"; gene_source "ensembl"; gene_biotype "protein_coding"; transcript_name "Uaca-205"; transcript_source "ensembl"; transcript_biotype "protein_coding"; protein_id "ENSRNOP00000110314"; protein_version "1";
8	ensembl	exon	70219540	70219577	0	+	.	gene_id "ENSRNOG00000012868"; gene_version "9"; transcript_id "ENSRNOT00000108542"; transcript_version "2"; exon_number "9"; gene_name "Uaca"; gene_source "ensembl"; gene_biotype "protein_coding"; transcript_name "Uaca-204"; transcript_source "ensembl"; transcript_biotype "protein_coding"; exon_id "ENSRNOE00000123350"; exon_version "1";
8	ensembl	CDS	70219540	70219577	0	+	2	gene_id "ENSRNOG00000012868"; gene_version "9"; transcript_id "ENSRNOT00000108542"; transcript_version "2"; exon_number "9"; gene_name "Uaca"; gene_source "ensembl"; gene_biotype "protein_coding"; transcript_name "Uaca-204"; transcript_source "ensembl"; transcript_biotype "protein_coding"; protein_id "ENSRNOP00000094327"; protein_version "2";
8	ensembl	exon	70219540	70219577	0	+	.	gene_id "ENSRNOG00000012868"; gene_version "9"; transcript_id "ENSRNOT00000096226"; transcript_version "2"; exon_number "9"; gene_name "Uaca"; gene_source "ensembl"; gene_biotype "protein_coding"; transcript_name "Uaca-203"; transcript_source "ensembl"; transcript_biotype "protein_coding"; exon_id "ENSRNOE00000123350"; exon_version "1";
8	ensembl	CDS	70219540	70219577	0	+	2	gene_id "ENSRNOG00000012868"; gene_version "9"; transcript_id "ENSRNOT00000096226"; transcript_version "2"; exon_number "9"; gene_name "Uaca"; gene_source "ensembl"; gene_biotype "protein_coding"; transcript_name "Uaca-203"; transcript_source "ensembl"; transcript_biotype "protein_coding"; protein_id "ENSRNOP00000076417"; protein_version "2";
8	ensembl	exon	70219540	70219577	0	+	.	gene_id "ENSRNOG00000012868"; gene_version "9"; transcript_id "ENSRNOT00000017233"; transcript_version "9"; exon_number "9"; gene_name "Uaca"; gene_source "ensembl"; gene_biotype "protein_coding"; transcript_name "Uaca-201"; transcript_source "ensembl"; transcript_biotype "protein_coding"; exon_id "ENSRNOE00000123350"; exon_version "1"; tag "Ensembl_canonical";
8	ensembl	CDS	70219540	70219577	0	+	2	gene_id "ENSRNOG00000012868"; gene_version "9"; transcript_id "ENSRNOT00000017233"; transcript_version "9"; exon_number "9"; gene_name "Uaca"; gene_source "ensembl"; gene_biotype "protein_coding"; transcript_name "Uaca-201"; transcript_source "ensembl"; transcript_biotype "protein_coding"; protein_id "ENSRNOP00000017233"; protein_version "7"; tag "Ensembl_canonical";
8	ENSEMBL114_rn	exon	70219540	70219577	351.928245419294	+	.	gene_id "ENSRNOG00000012868"; transcript_id "ENSRNOG00000012868_tx_2"; exon_id "8_70219540_70219577_+"; exonnum "9"; txlen "1846";
8	ENSEMBL114_rn	exon	70219540	70219577	258.973909789894	+	.	gene_id "ENSRNOG00000012868"; transcript_id "ENSRNOG00000012868_tx_3"; exon_id "8_70219540_70219577_+"; exonnum "9"; txlen "1795";
8	ensembl	exon	70222526	70222594	0	+	.	gene_id "ENSRNOG00000012868"; gene_version "9"; transcript_id "ENSRNOT00000089126"; transcript_version "3"; exon_number "9"; gene_name "Uaca"; gene_source "ensembl"; gene_biotype "protein_coding"; transcript_name "Uaca-202"; transcript_source "ensembl"; transcript_biotype "protein_coding"; exon_id "ENSRNOE00000272176"; exon_version "1";
8	ensembl	CDS	70222526	70222594	0	+	0	gene_id "ENSRNOG00000012868"; gene_version "9"; transcript_id "ENSRNOT00000089126"; transcript_version "3"; exon_number "9"; gene_name "Uaca"; gene_source "ensembl"; gene_biotype "protein_coding"; transcript_name "Uaca-202"; transcript_source "ensembl"; transcript_biotype "protein_coding"; protein_id "ENSRNOP00000068590"; protein_version "2";
8	ensembl	exon	70222526	70222594	0	+	.	gene_id "ENSRNOG00000012868"; gene_version "9"; transcript_id "ENSRNOT00000140038"; transcript_version "1"; exon_number "10"; gene_name "Uaca"; gene_source "ensembl"; gene_biotype "protein_coding"; transcript_name "Uaca-206"; transcript_source "ensembl"; transcript_biotype "protein_coding"; exon_id "ENSRNOE00000272176"; exon_version "1";
8	ensembl	CDS	70222526	70222594	0	+	0	gene_id "ENSRNOG00000012868"; gene_version "9"; transcript_id "ENSRNOT00000140038"; transcript_version "1"; exon_number "10"; gene_name "Uaca"; gene_source "ensembl"; gene_biotype "protein_coding"; transcript_name "Uaca-206"; transcript_source "ensembl"; transcript_biotype "protein_coding"; protein_id "ENSRNOP00000110532"; protein_version "1";
8	ensembl	exon	70222526	70222594	0	+	.	gene_id "ENSRNOG00000012868"; gene_version "9"; transcript_id "ENSRNOT00000108542"; transcript_version "2"; exon_number "10"; gene_name "Uaca"; gene_source "ensembl"; gene_biotype "protein_coding"; transcript_name "Uaca-204"; transcript_source "ensembl"; transcript_biotype "protein_coding"; exon_id "ENSRNOE00000272176"; exon_version "1";
8	ensembl	CDS	70222526	70222594	0	+	0	gene_id "ENSRNOG00000012868"; gene_version "9"; transcript_id "ENSRNOT00000108542"; transcript_version "2"; exon_number "10"; gene_name "Uaca"; gene_source "ensembl"; gene_biotype "protein_coding"; transcript_name "Uaca-204"; transcript_source "ensembl"; transcript_biotype "protein_coding"; protein_id "ENSRNOP00000094327"; protein_version "2";
8	ensembl	exon	70222526	70222594	0	+	.	gene_id "ENSRNOG00000012868"; gene_version "9"; transcript_id "ENSRNOT00000096226"; transcript_version "2"; exon_number "10"; gene_name "Uaca"; gene_source "ensembl"; gene_biotype "protein_coding"; transcript_name "Uaca-203"; transcript_source "ensembl"; transcript_biotype "protein_coding"; exon_id "ENSRNOE00000272176"; exon_version "1";
8	ensembl	CDS	70222526	70222594	0	+	0	gene_id "ENSRNOG00000012868"; gene_version "9"; transcript_id "ENSRNOT00000096226"; transcript_version "2"; exon_number "10"; gene_name "Uaca"; gene_source "ensembl"; gene_biotype "protein_coding"; transcript_name "Uaca-203"; transcript_source "ensembl"; transcript_biotype "protein_coding"; protein_id "ENSRNOP00000076417"; protein_version "2";
8	ensembl	exon	70222526	70222594	0	+	.	gene_id "ENSRNOG00000012868"; gene_version "9"; transcript_id "ENSRNOT00000017233"; transcript_version "9"; exon_number "10"; gene_name "Uaca"; gene_source "ensembl"; gene_biotype "protein_coding"; transcript_name "Uaca-201"; transcript_source "ensembl"; transcript_biotype "protein_coding"; exon_id "ENSRNOE00000272176"; exon_version "1"; tag "Ensembl_canonical";
8	ensembl	CDS	70222526	70222594	0	+	0	gene_id "ENSRNOG00000012868"; gene_version "9"; transcript_id "ENSRNOT00000017233"; transcript_version "9"; exon_number "10"; gene_name "Uaca"; gene_source "ensembl"; gene_biotype "protein_coding"; transcript_name "Uaca-201"; transcript_source "ensembl"; transcript_biotype "protein_coding"; protein_id "ENSRNOP00000017233"; protein_version "7"; tag "Ensembl_canonical";
8	ENSEMBL114_rn	exon	70222526	70222594	351.928245419294	+	.	gene_id "ENSRNOG00000012868"; transcript_id "ENSRNOG00000012868_tx_2"; exon_id "8_70222526_70222594_+"; exonnum "10"; txlen "1846";
8	ENSEMBL114_rn	exon	70222526	70222594	258.973909789894	+	.	gene_id "ENSRNOG00000012868"; transcript_id "ENSRNOG00000012868_tx_3"; exon_id "8_70222526_70222594_+"; exonnum "10"; txlen "1795";
8	ensembl	exon	70224441	70224548	0	+	.	gene_id "ENSRNOG00000012868"; gene_version "9"; transcript_id "ENSRNOT00000089126"; transcript_version "3"; exon_number "10"; gene_name "Uaca"; gene_source "ensembl"; gene_biotype "protein_coding"; transcript_name "Uaca-202"; transcript_source "ensembl"; transcript_biotype "protein_coding"; exon_id "ENSRNOE00000123412"; exon_version "2";
8	ensembl	CDS	70224441	70224548	0	+	0	gene_id "ENSRNOG00000012868"; gene_version "9"; transcript_id "ENSRNOT00000089126"; transcript_version "3"; exon_number "10"; gene_name "Uaca"; gene_source "ensembl"; gene_biotype "protein_coding"; transcript_name "Uaca-202"; transcript_source "ensembl"; transcript_biotype "protein_coding"; protein_id "ENSRNOP00000068590"; protein_version "2";
8	ensembl	exon	70224441	70224548	0	+	.	gene_id "ENSRNOG00000012868"; gene_version "9"; transcript_id "ENSRNOT00000140038"; transcript_version "1"; exon_number "11"; gene_name "Uaca"; gene_source "ensembl"; gene_biotype "protein_coding"; transcript_name "Uaca-206"; transcript_source "ensembl"; transcript_biotype "protein_coding"; exon_id "ENSRNOE00000123412"; exon_version "2";
8	ensembl	CDS	70224441	70224548	0	+	0	gene_id "ENSRNOG00000012868"; gene_version "9"; transcript_id "ENSRNOT00000140038"; transcript_version "1"; exon_number "11"; gene_name "Uaca"; gene_source "ensembl"; gene_biotype "protein_coding"; transcript_name "Uaca-206"; transcript_source "ensembl"; transcript_biotype "protein_coding"; protein_id "ENSRNOP00000110532"; protein_version "1";
8	ensembl	exon	70224441	70224548	0	+	.	gene_id "ENSRNOG00000012868"; gene_version "9"; transcript_id "ENSRNOT00000124307"; transcript_version "1"; exon_number "10"; gene_name "Uaca"; gene_source "ensembl"; gene_biotype "protein_coding"; transcript_name "Uaca-205"; transcript_source "ensembl"; transcript_biotype "protein_coding"; exon_id "ENSRNOE00000123412"; exon_version "2";
8	ensembl	CDS	70224441	70224548	0	+	0	gene_id "ENSRNOG00000012868"; gene_version "9"; transcript_id "ENSRNOT00000124307"; transcript_version "1"; exon_number "10"; gene_name "Uaca"; gene_source "ensembl"; gene_biotype "protein_coding"; transcript_name "Uaca-205"; transcript_source "ensembl"; transcript_biotype "protein_coding"; protein_id "ENSRNOP00000110314"; protein_version "1";
8	ensembl	exon	70224441	70224548	0	+	.	gene_id "ENSRNOG00000012868"; gene_version "9"; transcript_id "ENSRNOT00000108542"; transcript_version "2"; exon_number "11"; gene_name "Uaca"; gene_source "ensembl"; gene_biotype "protein_coding"; transcript_name "Uaca-204"; transcript_source "ensembl"; transcript_biotype "protein_coding"; exon_id "ENSRNOE00000123412"; exon_version "2";
8	ensembl	CDS	70224441	70224548	0	+	0	gene_id "ENSRNOG00000012868"; gene_version "9"; transcript_id "ENSRNOT00000108542"; transcript_version "2"; exon_number "11"; gene_name "Uaca"; gene_source "ensembl"; gene_biotype "protein_coding"; transcript_name "Uaca-204"; transcript_source "ensembl"; transcript_biotype "protein_coding"; protein_id "ENSRNOP00000094327"; protein_version "2";
8	ensembl	exon	70224441	70224548	0	+	.	gene_id "ENSRNOG00000012868"; gene_version "9"; transcript_id "ENSRNOT00000096226"; transcript_version "2"; exon_number "11"; gene_name "Uaca"; gene_source "ensembl"; gene_biotype "protein_coding"; transcript_name "Uaca-203"; transcript_source "ensembl"; transcript_biotype "protein_coding"; exon_id "ENSRNOE00000123412"; exon_version "2";
8	ensembl	CDS	70224441	70224548	0	+	0	gene_id "ENSRNOG00000012868"; gene_version "9"; transcript_id "ENSRNOT00000096226"; transcript_version "2"; exon_number "11"; gene_name "Uaca"; gene_source "ensembl"; gene_biotype "protein_coding"; transcript_name "Uaca-203"; transcript_source "ensembl"; transcript_biotype "protein_coding"; protein_id "ENSRNOP00000076417"; protein_version "2";
8	ensembl	exon	70224441	70224548	0	+	.	gene_id "ENSRNOG00000012868"; gene_version "9"; transcript_id "ENSRNOT00000017233"; transcript_version "9"; exon_number "11"; gene_name "Uaca"; gene_source "ensembl"; gene_biotype "protein_coding"; transcript_name "Uaca-201"; transcript_source "ensembl"; transcript_biotype "protein_coding"; exon_id "ENSRNOE00000123412"; exon_version "2"; tag "Ensembl_canonical";
8	ensembl	CDS	70224441	70224548	0	+	0	gene_id "ENSRNOG00000012868"; gene_version "9"; transcript_id "ENSRNOT00000017233"; transcript_version "9"; exon_number "11"; gene_name "Uaca"; gene_source "ensembl"; gene_biotype "protein_coding"; transcript_name "Uaca-201"; transcript_source "ensembl"; transcript_biotype "protein_coding"; protein_id "ENSRNOP00000017233"; protein_version "7"; tag "Ensembl_canonical";
8	ENSEMBL114_rn	exon	70224441	70224548	351.928245419294	+	.	gene_id "ENSRNOG00000012868"; transcript_id "ENSRNOG00000012868_tx_2"; exon_id "8_70224441_70224548_+"; exonnum "11"; txlen "1846";
8	ENSEMBL114_rn	exon	70224441	70224548	258.973909789894	+	.	gene_id "ENSRNOG00000012868"; transcript_id "ENSRNOG00000012868_tx_3"; exon_id "8_70224441_70224548_+"; exonnum "11"; txlen "1795";
8	ensembl	exon	70226208	70226240	0	+	.	gene_id "ENSRNOG00000012868"; gene_version "9"; transcript_id "ENSRNOT00000089126"; transcript_version "3"; exon_number "11"; gene_name "Uaca"; gene_source "ensembl"; gene_biotype "protein_coding"; transcript_name "Uaca-202"; transcript_source "ensembl"; transcript_biotype "protein_coding"; exon_id "ENSRNOE00000123469"; exon_version "1";
8	ensembl	CDS	70226208	70226240	0	+	0	gene_id "ENSRNOG00000012868"; gene_version "9"; transcript_id "ENSRNOT00000089126"; transcript_version "3"; exon_number "11"; gene_name "Uaca"; gene_source "ensembl"; gene_biotype "protein_coding"; transcript_name "Uaca-202"; transcript_source "ensembl"; transcript_biotype "protein_coding"; protein_id "ENSRNOP00000068590"; protein_version "2";
8	ensembl	exon	70226208	70226240	0	+	.	gene_id "ENSRNOG00000012868"; gene_version "9"; transcript_id "ENSRNOT00000140038"; transcript_version "1"; exon_number "12"; gene_name "Uaca"; gene_source "ensembl"; gene_biotype "protein_coding"; transcript_name "Uaca-206"; transcript_source "ensembl"; transcript_biotype "protein_coding"; exon_id "ENSRNOE00000123469"; exon_version "1";
8	ensembl	CDS	70226208	70226240	0	+	0	gene_id "ENSRNOG00000012868"; gene_version "9"; transcript_id "ENSRNOT00000140038"; transcript_version "1"; exon_number "12"; gene_name "Uaca"; gene_source "ensembl"; gene_biotype "protein_coding"; transcript_name "Uaca-206"; transcript_source "ensembl"; transcript_biotype "protein_coding"; protein_id "ENSRNOP00000110532"; protein_version "1";
8	ensembl	exon	70226208	70226240	0	+	.	gene_id "ENSRNOG00000012868"; gene_version "9"; transcript_id "ENSRNOT00000124307"; transcript_version "1"; exon_number "11"; gene_name "Uaca"; gene_source "ensembl"; gene_biotype "protein_coding"; transcript_name "Uaca-205"; transcript_source "ensembl"; transcript_biotype "protein_coding"; exon_id "ENSRNOE00000123469"; exon_version "1";
8	ensembl	CDS	70226208	70226240	0	+	0	gene_id "ENSRNOG00000012868"; gene_version "9"; transcript_id "ENSRNOT00000124307"; transcript_version "1"; exon_number "11"; gene_name "Uaca"; gene_source "ensembl"; gene_biotype "protein_coding"; transcript_name "Uaca-205"; transcript_source "ensembl"; transcript_biotype "protein_coding"; protein_id "ENSRNOP00000110314"; protein_version "1";
8	ensembl	exon	70226208	70226240	0	+	.	gene_id "ENSRNOG00000012868"; gene_version "9"; transcript_id "ENSRNOT00000108542"; transcript_version "2"; exon_number "12"; gene_name "Uaca"; gene_source "ensembl"; gene_biotype "protein_coding"; transcript_name "Uaca-204"; transcript_source "ensembl"; transcript_biotype "protein_coding"; exon_id "ENSRNOE00000123469"; exon_version "1";
8	ensembl	CDS	70226208	70226240	0	+	0	gene_id "ENSRNOG00000012868"; gene_version "9"; transcript_id "ENSRNOT00000108542"; transcript_version "2"; exon_number "12"; gene_name "Uaca"; gene_source "ensembl"; gene_biotype "protein_coding"; transcript_name "Uaca-204"; transcript_source "ensembl"; transcript_biotype "protein_coding"; protein_id "ENSRNOP00000094327"; protein_version "2";
8	ensembl	exon	70226208	70226240	0	+	.	gene_id "ENSRNOG00000012868"; gene_version "9"; transcript_id "ENSRNOT00000096226"; transcript_version "2"; exon_number "12"; gene_name "Uaca"; gene_source "ensembl"; gene_biotype "protein_coding"; transcript_name "Uaca-203"; transcript_source "ensembl"; transcript_biotype "protein_coding"; exon_id "ENSRNOE00000123469"; exon_version "1";
8	ensembl	CDS	70226208	70226240	0	+	0	gene_id "ENSRNOG00000012868"; gene_version "9"; transcript_id "ENSRNOT00000096226"; transcript_version "2"; exon_number "12"; gene_name "Uaca"; gene_source "ensembl"; gene_biotype "protein_coding"; transcript_name "Uaca-203"; transcript_source "ensembl"; transcript_biotype "protein_coding"; protein_id "ENSRNOP00000076417"; protein_version "2";
8	ensembl	exon	70226208	70226240	0	+	.	gene_id "ENSRNOG00000012868"; gene_version "9"; transcript_id "ENSRNOT00000017233"; transcript_version "9"; exon_number "12"; gene_name "Uaca"; gene_source "ensembl"; gene_biotype "protein_coding"; transcript_name "Uaca-201"; transcript_source "ensembl"; transcript_biotype "protein_coding"; exon_id "ENSRNOE00000123469"; exon_version "1"; tag "Ensembl_canonical";
8	ensembl	CDS	70226208	70226240	0	+	0	gene_id "ENSRNOG00000012868"; gene_version "9"; transcript_id "ENSRNOT00000017233"; transcript_version "9"; exon_number "12"; gene_name "Uaca"; gene_source "ensembl"; gene_biotype "protein_coding"; transcript_name "Uaca-201"; transcript_source "ensembl"; transcript_biotype "protein_coding"; protein_id "ENSRNOP00000017233"; protein_version "7"; tag "Ensembl_canonical";
8	ENSEMBL114_rn	exon	70226208	70226240	351.928245419294	+	.	gene_id "ENSRNOG00000012868"; transcript_id "ENSRNOG00000012868_tx_2"; exon_id "8_70226208_70226240_+"; exonnum "12"; txlen "1846";
8	ENSEMBL114_rn	exon	70226208	70226240	258.973909789894	+	.	gene_id "ENSRNOG00000012868"; transcript_id "ENSRNOG00000012868_tx_3"; exon_id "8_70226208_70226240_+"; exonnum "12"; txlen "1795";
8	ensembl	exon	70226400	70226498	0	+	.	gene_id "ENSRNOG00000012868"; gene_version "9"; transcript_id "ENSRNOT00000089126"; transcript_version "3"; exon_number "12"; gene_name "Uaca"; gene_source "ensembl"; gene_biotype "protein_coding"; transcript_name "Uaca-202"; transcript_source "ensembl"; transcript_biotype "protein_coding"; exon_id "ENSRNOE00000123533"; exon_version "2";
8	ensembl	CDS	70226400	70226498	0	+	0	gene_id "ENSRNOG00000012868"; gene_version "9"; transcript_id "ENSRNOT00000089126"; transcript_version "3"; exon_number "12"; gene_name "Uaca"; gene_source "ensembl"; gene_biotype "protein_coding"; transcript_name "Uaca-202"; transcript_source "ensembl"; transcript_biotype "protein_coding"; protein_id "ENSRNOP00000068590"; protein_version "2";
8	ensembl	exon	70226400	70226498	0	+	.	gene_id "ENSRNOG00000012868"; gene_version "9"; transcript_id "ENSRNOT00000140038"; transcript_version "1"; exon_number "13"; gene_name "Uaca"; gene_source "ensembl"; gene_biotype "protein_coding"; transcript_name "Uaca-206"; transcript_source "ensembl"; transcript_biotype "protein_coding"; exon_id "ENSRNOE00000123533"; exon_version "2";
8	ensembl	CDS	70226400	70226498	0	+	0	gene_id "ENSRNOG00000012868"; gene_version "9"; transcript_id "ENSRNOT00000140038"; transcript_version "1"; exon_number "13"; gene_name "Uaca"; gene_source "ensembl"; gene_biotype "protein_coding"; transcript_name "Uaca-206"; transcript_source "ensembl"; transcript_biotype "protein_coding"; protein_id "ENSRNOP00000110532"; protein_version "1";
8	ensembl	exon	70226400	70226498	0	+	.	gene_id "ENSRNOG00000012868"; gene_version "9"; transcript_id "ENSRNOT00000124307"; transcript_version "1"; exon_number "12"; gene_name "Uaca"; gene_source "ensembl"; gene_biotype "protein_coding"; transcript_name "Uaca-205"; transcript_source "ensembl"; transcript_biotype "protein_coding"; exon_id "ENSRNOE00000123533"; exon_version "2";
8	ensembl	CDS	70226400	70226498	0	+	0	gene_id "ENSRNOG00000012868"; gene_version "9"; transcript_id "ENSRNOT00000124307"; transcript_version "1"; exon_number "12"; gene_name "Uaca"; gene_source "ensembl"; gene_biotype "protein_coding"; transcript_name "Uaca-205"; transcript_source "ensembl"; transcript_biotype "protein_coding"; protein_id "ENSRNOP00000110314"; protein_version "1";
8	ensembl	exon	70226400	70226498	0	+	.	gene_id "ENSRNOG00000012868"; gene_version "9"; transcript_id "ENSRNOT00000096226"; transcript_version "2"; exon_number "13"; gene_name "Uaca"; gene_source "ensembl"; gene_biotype "protein_coding"; transcript_name "Uaca-203"; transcript_source "ensembl"; transcript_biotype "protein_coding"; exon_id "ENSRNOE00000123533"; exon_version "2";
8	ensembl	CDS	70226400	70226498	0	+	0	gene_id "ENSRNOG00000012868"; gene_version "9"; transcript_id "ENSRNOT00000096226"; transcript_version "2"; exon_number "13"; gene_name "Uaca"; gene_source "ensembl"; gene_biotype "protein_coding"; transcript_name "Uaca-203"; transcript_source "ensembl"; transcript_biotype "protein_coding"; protein_id "ENSRNOP00000076417"; protein_version "2";
8	ensembl	exon	70226400	70226498	0	+	.	gene_id "ENSRNOG00000012868"; gene_version "9"; transcript_id "ENSRNOT00000017233"; transcript_version "9"; exon_number "13"; gene_name "Uaca"; gene_source "ensembl"; gene_biotype "protein_coding"; transcript_name "Uaca-201"; transcript_source "ensembl"; transcript_biotype "protein_coding"; exon_id "ENSRNOE00000123533"; exon_version "2"; tag "Ensembl_canonical";
8	ensembl	CDS	70226400	70226498	0	+	0	gene_id "ENSRNOG00000012868"; gene_version "9"; transcript_id "ENSRNOT00000017233"; transcript_version "9"; exon_number "13"; gene_name "Uaca"; gene_source "ensembl"; gene_biotype "protein_coding"; transcript_name "Uaca-201"; transcript_source "ensembl"; transcript_biotype "protein_coding"; protein_id "ENSRNOP00000017233"; protein_version "7"; tag "Ensembl_canonical";
8	ENSEMBL114_rn	exon	70226400	70226498	351.928245419294	+	.	gene_id "ENSRNOG00000012868"; transcript_id "ENSRNOG00000012868_tx_2"; exon_id "8_70226400_70226498_+"; exonnum "13"; txlen "1846";
8	ENSEMBL114_rn	exon	70226400	70226498	258.973909789894	+	.	gene_id "ENSRNOG00000012868"; transcript_id "ENSRNOG00000012868_tx_3"; exon_id "8_70226400_70226498_+"; exonnum "13"; txlen "1795";
8	ensembl	exon	70226400	70226513	0	+	.	gene_id "ENSRNOG00000012868"; gene_version "9"; transcript_id "ENSRNOT00000108542"; transcript_version "2"; exon_number "13"; gene_name "Uaca"; gene_source "ensembl"; gene_biotype "protein_coding"; transcript_name "Uaca-204"; transcript_source "ensembl"; transcript_biotype "protein_coding"; exon_id "ENSRNOE00000654772"; exon_version "1";
8	ensembl	CDS	70226400	70226513	0	+	0	gene_id "ENSRNOG00000012868"; gene_version "9"; transcript_id "ENSRNOT00000108542"; transcript_version "2"; exon_number "13"; gene_name "Uaca"; gene_source "ensembl"; gene_biotype "protein_coding"; transcript_name "Uaca-204"; transcript_source "ensembl"; transcript_biotype "protein_coding"; protein_id "ENSRNOP00000094327"; protein_version "2";
8	ensembl	exon	70229256	70229292	0	+	.	gene_id "ENSRNOG00000012868"; gene_version "9"; transcript_id "ENSRNOT00000089126"; transcript_version "3"; exon_number "13"; gene_name "Uaca"; gene_source "ensembl"; gene_biotype "protein_coding"; transcript_name "Uaca-202"; transcript_source "ensembl"; transcript_biotype "protein_coding"; exon_id "ENSRNOE00000272159"; exon_version "1";
8	ensembl	CDS	70229256	70229292	0	+	0	gene_id "ENSRNOG00000012868"; gene_version "9"; transcript_id "ENSRNOT00000089126"; transcript_version "3"; exon_number "13"; gene_name "Uaca"; gene_source "ensembl"; gene_biotype "protein_coding"; transcript_name "Uaca-202"; transcript_source "ensembl"; transcript_biotype "protein_coding"; protein_id "ENSRNOP00000068590"; protein_version "2";
8	ensembl	exon	70229256	70229292	0	+	.	gene_id "ENSRNOG00000012868"; gene_version "9"; transcript_id "ENSRNOT00000140038"; transcript_version "1"; exon_number "14"; gene_name "Uaca"; gene_source "ensembl"; gene_biotype "protein_coding"; transcript_name "Uaca-206"; transcript_source "ensembl"; transcript_biotype "protein_coding"; exon_id "ENSRNOE00000272159"; exon_version "1";
8	ensembl	CDS	70229256	70229292	0	+	0	gene_id "ENSRNOG00000012868"; gene_version "9"; transcript_id "ENSRNOT00000140038"; transcript_version "1"; exon_number "14"; gene_name "Uaca"; gene_source "ensembl"; gene_biotype "protein_coding"; transcript_name "Uaca-206"; transcript_source "ensembl"; transcript_biotype "protein_coding"; protein_id "ENSRNOP00000110532"; protein_version "1";
8	ensembl	exon	70229256	70229292	0	+	.	gene_id "ENSRNOG00000012868"; gene_version "9"; transcript_id "ENSRNOT00000124307"; transcript_version "1"; exon_number "13"; gene_name "Uaca"; gene_source "ensembl"; gene_biotype "protein_coding"; transcript_name "Uaca-205"; transcript_source "ensembl"; transcript_biotype "protein_coding"; exon_id "ENSRNOE00000272159"; exon_version "1";
8	ensembl	CDS	70229256	70229292	0	+	0	gene_id "ENSRNOG00000012868"; gene_version "9"; transcript_id "ENSRNOT00000124307"; transcript_version "1"; exon_number "13"; gene_name "Uaca"; gene_source "ensembl"; gene_biotype "protein_coding"; transcript_name "Uaca-205"; transcript_source "ensembl"; transcript_biotype "protein_coding"; protein_id "ENSRNOP00000110314"; protein_version "1";
8	ensembl	exon	70229256	70229292	0	+	.	gene_id "ENSRNOG00000012868"; gene_version "9"; transcript_id "ENSRNOT00000096226"; transcript_version "2"; exon_number "14"; gene_name "Uaca"; gene_source "ensembl"; gene_biotype "protein_coding"; transcript_name "Uaca-203"; transcript_source "ensembl"; transcript_biotype "protein_coding"; exon_id "ENSRNOE00000272159"; exon_version "1";
8	ensembl	CDS	70229256	70229292	0	+	0	gene_id "ENSRNOG00000012868"; gene_version "9"; transcript_id "ENSRNOT00000096226"; transcript_version "2"; exon_number "14"; gene_name "Uaca"; gene_source "ensembl"; gene_biotype "protein_coding"; transcript_name "Uaca-203"; transcript_source "ensembl"; transcript_biotype "protein_coding"; protein_id "ENSRNOP00000076417"; protein_version "2";
8	ensembl	exon	70229256	70229292	0	+	.	gene_id "ENSRNOG00000012868"; gene_version "9"; transcript_id "ENSRNOT00000017233"; transcript_version "9"; exon_number "14"; gene_name "Uaca"; gene_source "ensembl"; gene_biotype "protein_coding"; transcript_name "Uaca-201"; transcript_source "ensembl"; transcript_biotype "protein_coding"; exon_id "ENSRNOE00000272159"; exon_version "1"; tag "Ensembl_canonical";
8	ensembl	CDS	70229256	70229292	0	+	0	gene_id "ENSRNOG00000012868"; gene_version "9"; transcript_id "ENSRNOT00000017233"; transcript_version "9"; exon_number "14"; gene_name "Uaca"; gene_source "ensembl"; gene_biotype "protein_coding"; transcript_name "Uaca-201"; transcript_source "ensembl"; transcript_biotype "protein_coding"; protein_id "ENSRNOP00000017233"; protein_version "7"; tag "Ensembl_canonical";
8	ENSEMBL114_rn	exon	70229256	70229292	351.928245419294	+	.	gene_id "ENSRNOG00000012868"; transcript_id "ENSRNOG00000012868_tx_2"; exon_id "8_70229256_70229292_+"; exonnum "14"; txlen "1846";
8	ENSEMBL114_rn	exon	70229256	70229292	258.973909789894	+	.	gene_id "ENSRNOG00000012868"; transcript_id "ENSRNOG00000012868_tx_3"; exon_id "8_70229256_70229292_+"; exonnum "14"; txlen "1795";
8	ensembl	exon	70230359	70230411	0	+	.	gene_id "ENSRNOG00000012868"; gene_version "9"; transcript_id "ENSRNOT00000089126"; transcript_version "3"; exon_number "14"; gene_name "Uaca"; gene_source "ensembl"; gene_biotype "protein_coding"; transcript_name "Uaca-202"; transcript_source "ensembl"; transcript_biotype "protein_coding"; exon_id "ENSRNOE00000123645"; exon_version "1";
8	ensembl	CDS	70230359	70230411	0	+	2	gene_id "ENSRNOG00000012868"; gene_version "9"; transcript_id "ENSRNOT00000089126"; transcript_version "3"; exon_number "14"; gene_name "Uaca"; gene_source "ensembl"; gene_biotype "protein_coding"; transcript_name "Uaca-202"; transcript_source "ensembl"; transcript_biotype "protein_coding"; protein_id "ENSRNOP00000068590"; protein_version "2";
8	ensembl	exon	70230359	70230411	0	+	.	gene_id "ENSRNOG00000012868"; gene_version "9"; transcript_id "ENSRNOT00000140038"; transcript_version "1"; exon_number "15"; gene_name "Uaca"; gene_source "ensembl"; gene_biotype "protein_coding"; transcript_name "Uaca-206"; transcript_source "ensembl"; transcript_biotype "protein_coding"; exon_id "ENSRNOE00000123645"; exon_version "1";
8	ensembl	CDS	70230359	70230411	0	+	2	gene_id "ENSRNOG00000012868"; gene_version "9"; transcript_id "ENSRNOT00000140038"; transcript_version "1"; exon_number "15"; gene_name "Uaca"; gene_source "ensembl"; gene_biotype "protein_coding"; transcript_name "Uaca-206"; transcript_source "ensembl"; transcript_biotype "protein_coding"; protein_id "ENSRNOP00000110532"; protein_version "1";
8	ensembl	exon	70230359	70230411	0	+	.	gene_id "ENSRNOG00000012868"; gene_version "9"; transcript_id "ENSRNOT00000124307"; transcript_version "1"; exon_number "14"; gene_name "Uaca"; gene_source "ensembl"; gene_biotype "protein_coding"; transcript_name "Uaca-205"; transcript_source "ensembl"; transcript_biotype "protein_coding"; exon_id "ENSRNOE00000123645"; exon_version "1";
8	ensembl	CDS	70230359	70230411	0	+	2	gene_id "ENSRNOG00000012868"; gene_version "9"; transcript_id "ENSRNOT00000124307"; transcript_version "1"; exon_number "14"; gene_name "Uaca"; gene_source "ensembl"; gene_biotype "protein_coding"; transcript_name "Uaca-205"; transcript_source "ensembl"; transcript_biotype "protein_coding"; protein_id "ENSRNOP00000110314"; protein_version "1";
8	ensembl	exon	70230359	70230411	0	+	.	gene_id "ENSRNOG00000012868"; gene_version "9"; transcript_id "ENSRNOT00000096226"; transcript_version "2"; exon_number "15"; gene_name "Uaca"; gene_source "ensembl"; gene_biotype "protein_coding"; transcript_name "Uaca-203"; transcript_source "ensembl"; transcript_biotype "protein_coding"; exon_id "ENSRNOE00000123645"; exon_version "1";
8	ensembl	CDS	70230359	70230411	0	+	2	gene_id "ENSRNOG00000012868"; gene_version "9"; transcript_id "ENSRNOT00000096226"; transcript_version "2"; exon_number "15"; gene_name "Uaca"; gene_source "ensembl"; gene_biotype "protein_coding"; transcript_name "Uaca-203"; transcript_source "ensembl"; transcript_biotype "protein_coding"; protein_id "ENSRNOP00000076417"; protein_version "2";
8	ensembl	exon	70230359	70230411	0	+	.	gene_id "ENSRNOG00000012868"; gene_version "9"; transcript_id "ENSRNOT00000017233"; transcript_version "9"; exon_number "15"; gene_name "Uaca"; gene_source "ensembl"; gene_biotype "protein_coding"; transcript_name "Uaca-201"; transcript_source "ensembl"; transcript_biotype "protein_coding"; exon_id "ENSRNOE00000123645"; exon_version "1"; tag "Ensembl_canonical";
8	ensembl	CDS	70230359	70230411	0	+	2	gene_id "ENSRNOG00000012868"; gene_version "9"; transcript_id "ENSRNOT00000017233"; transcript_version "9"; exon_number "15"; gene_name "Uaca"; gene_source "ensembl"; gene_biotype "protein_coding"; transcript_name "Uaca-201"; transcript_source "ensembl"; transcript_biotype "protein_coding"; protein_id "ENSRNOP00000017233"; protein_version "7"; tag "Ensembl_canonical";
8	ENSEMBL114_rn	exon	70230359	70230411	351.928245419294	+	.	gene_id "ENSRNOG00000012868"; transcript_id "ENSRNOG00000012868_tx_2"; exon_id "8_70230359_70230411_+"; exonnum "15"; txlen "1846";
8	ENSEMBL114_rn	exon	70230359	70230411	258.973909789894	+	.	gene_id "ENSRNOG00000012868"; transcript_id "ENSRNOG00000012868_tx_3"; exon_id "8_70230359_70230411_+"; exonnum "15"; txlen "1795";
8	sraer114_ss	exon	70232461	70232971	351.928245419294	+	.	gene_id "ENSRNOG00000012868"; transcript_id "ENSRNOG00000012868_tx_2"; exon_id "8_70232461_70232971_+"; exonnum "16"; txlen "1846";
8	sraer114_ss	exon	70232461	70232971	258.973909789894	+	.	gene_id "ENSRNOG00000012868"; transcript_id "ENSRNOG00000012868_tx_3"; exon_id "8_70232461_70232971_+"; exonnum "16"; txlen "1795";
8	ensembl	exon	70232461	70235169	0	+	.	gene_id "ENSRNOG00000012868"; gene_version "9"; transcript_id "ENSRNOT00000089126"; transcript_version "3"; exon_number "15"; gene_name "Uaca"; gene_source "ensembl"; gene_biotype "protein_coding"; transcript_name "Uaca-202"; transcript_source "ensembl"; transcript_biotype "protein_coding"; exon_id "ENSRNOE00000337333"; exon_version "1";
8	ensembl	CDS	70232461	70235169	0	+	0	gene_id "ENSRNOG00000012868"; gene_version "9"; transcript_id "ENSRNOT00000089126"; transcript_version "3"; exon_number "15"; gene_name "Uaca"; gene_source "ensembl"; gene_biotype "protein_coding"; transcript_name "Uaca-202"; transcript_source "ensembl"; transcript_biotype "protein_coding"; protein_id "ENSRNOP00000068590"; protein_version "2";
8	ensembl	exon	70232461	70235169	0	+	.	gene_id "ENSRNOG00000012868"; gene_version "9"; transcript_id "ENSRNOT00000140038"; transcript_version "1"; exon_number "16"; gene_name "Uaca"; gene_source "ensembl"; gene_biotype "protein_coding"; transcript_name "Uaca-206"; transcript_source "ensembl"; transcript_biotype "protein_coding"; exon_id "ENSRNOE00000337333"; exon_version "1";
8	ensembl	CDS	70232461	70235169	0	+	0	gene_id "ENSRNOG00000012868"; gene_version "9"; transcript_id "ENSRNOT00000140038"; transcript_version "1"; exon_number "16"; gene_name "Uaca"; gene_source "ensembl"; gene_biotype "protein_coding"; transcript_name "Uaca-206"; transcript_source "ensembl"; transcript_biotype "protein_coding"; protein_id "ENSRNOP00000110532"; protein_version "1";
8	ensembl	exon	70232461	70235169	0	+	.	gene_id "ENSRNOG00000012868"; gene_version "9"; transcript_id "ENSRNOT00000124307"; transcript_version "1"; exon_number "15"; gene_name "Uaca"; gene_source "ensembl"; gene_biotype "protein_coding"; transcript_name "Uaca-205"; transcript_source "ensembl"; transcript_biotype "protein_coding"; exon_id "ENSRNOE00000337333"; exon_version "1";
8	ensembl	CDS	70232461	70235169	0	+	0	gene_id "ENSRNOG00000012868"; gene_version "9"; transcript_id "ENSRNOT00000124307"; transcript_version "1"; exon_number "15"; gene_name "Uaca"; gene_source "ensembl"; gene_biotype "protein_coding"; transcript_name "Uaca-205"; transcript_source "ensembl"; transcript_biotype "protein_coding"; protein_id "ENSRNOP00000110314"; protein_version "1";
8	ensembl	exon	70232461	70235169	0	+	.	gene_id "ENSRNOG00000012868"; gene_version "9"; transcript_id "ENSRNOT00000108542"; transcript_version "2"; exon_number "14"; gene_name "Uaca"; gene_source "ensembl"; gene_biotype "protein_coding"; transcript_name "Uaca-204"; transcript_source "ensembl"; transcript_biotype "protein_coding"; exon_id "ENSRNOE00000337333"; exon_version "1";
8	ensembl	CDS	70232461	70235169	0	+	0	gene_id "ENSRNOG00000012868"; gene_version "9"; transcript_id "ENSRNOT00000108542"; transcript_version "2"; exon_number "14"; gene_name "Uaca"; gene_source "ensembl"; gene_biotype "protein_coding"; transcript_name "Uaca-204"; transcript_source "ensembl"; transcript_biotype "protein_coding"; protein_id "ENSRNOP00000094327"; protein_version "2";
8	ensembl	exon	70232461	70235169	0	+	.	gene_id "ENSRNOG00000012868"; gene_version "9"; transcript_id "ENSRNOT00000096226"; transcript_version "2"; exon_number "16"; gene_name "Uaca"; gene_source "ensembl"; gene_biotype "protein_coding"; transcript_name "Uaca-203"; transcript_source "ensembl"; transcript_biotype "protein_coding"; exon_id "ENSRNOE00000337333"; exon_version "1";
8	ensembl	CDS	70232461	70235169	0	+	0	gene_id "ENSRNOG00000012868"; gene_version "9"; transcript_id "ENSRNOT00000096226"; transcript_version "2"; exon_number "16"; gene_name "Uaca"; gene_source "ensembl"; gene_biotype "protein_coding"; transcript_name "Uaca-203"; transcript_source "ensembl"; transcript_biotype "protein_coding"; protein_id "ENSRNOP00000076417"; protein_version "2";
8	ensembl	exon	70232461	70235169	0	+	.	gene_id "ENSRNOG00000012868"; gene_version "9"; transcript_id "ENSRNOT00000017233"; transcript_version "9"; exon_number "16"; gene_name "Uaca"; gene_source "ensembl"; gene_biotype "protein_coding"; transcript_name "Uaca-201"; transcript_source "ensembl"; transcript_biotype "protein_coding"; exon_id "ENSRNOE00000337333"; exon_version "1"; tag "Ensembl_canonical";
8	ensembl	CDS	70232461	70235169	0	+	0	gene_id "ENSRNOG00000012868"; gene_version "9"; transcript_id "ENSRNOT00000017233"; transcript_version "9"; exon_number "16"; gene_name "Uaca"; gene_source "ensembl"; gene_biotype "protein_coding"; transcript_name "Uaca-201"; transcript_source "ensembl"; transcript_biotype "protein_coding"; protein_id "ENSRNOP00000017233"; protein_version "7"; tag "Ensembl_canonical";
8	sraer114_es	exon	70234331	70235169	888.412563170608	+	.	gene_id "ENSRNOG00000012868"; transcript_id "ENSRNOG00000012868_tx_1"; exon_id "8_70234331_70235169_+"; exonnum "1"; txlen "1254";
8	ensembl	exon	70236631	70236783	0	+	.	gene_id "ENSRNOG00000012868"; gene_version "9"; transcript_id "ENSRNOT00000089126"; transcript_version "3"; exon_number "16"; gene_name "Uaca"; gene_source "ensembl"; gene_biotype "protein_coding"; transcript_name "Uaca-202"; transcript_source "ensembl"; transcript_biotype "protein_coding"; exon_id "ENSRNOE00000123934"; exon_version "5";
8	ensembl	CDS	70236631	70236783	0	+	0	gene_id "ENSRNOG00000012868"; gene_version "9"; transcript_id "ENSRNOT00000089126"; transcript_version "3"; exon_number "16"; gene_name "Uaca"; gene_source "ensembl"; gene_biotype "protein_coding"; transcript_name "Uaca-202"; transcript_source "ensembl"; transcript_biotype "protein_coding"; protein_id "ENSRNOP00000068590"; protein_version "2";
8	ensembl	exon	70236631	70236783	0	+	.	gene_id "ENSRNOG00000012868"; gene_version "9"; transcript_id "ENSRNOT00000140038"; transcript_version "1"; exon_number "17"; gene_name "Uaca"; gene_source "ensembl"; gene_biotype "protein_coding"; transcript_name "Uaca-206"; transcript_source "ensembl"; transcript_biotype "protein_coding"; exon_id "ENSRNOE00000123934"; exon_version "5";
8	ensembl	CDS	70236631	70236783	0	+	0	gene_id "ENSRNOG00000012868"; gene_version "9"; transcript_id "ENSRNOT00000140038"; transcript_version "1"; exon_number "17"; gene_name "Uaca"; gene_source "ensembl"; gene_biotype "protein_coding"; transcript_name "Uaca-206"; transcript_source "ensembl"; transcript_biotype "protein_coding"; protein_id "ENSRNOP00000110532"; protein_version "1";
8	ensembl	exon	70236631	70236783	0	+	.	gene_id "ENSRNOG00000012868"; gene_version "9"; transcript_id "ENSRNOT00000124307"; transcript_version "1"; exon_number "16"; gene_name "Uaca"; gene_source "ensembl"; gene_biotype "protein_coding"; transcript_name "Uaca-205"; transcript_source "ensembl"; transcript_biotype "protein_coding"; exon_id "ENSRNOE00000123934"; exon_version "5";
8	ensembl	CDS	70236631	70236783	0	+	0	gene_id "ENSRNOG00000012868"; gene_version "9"; transcript_id "ENSRNOT00000124307"; transcript_version "1"; exon_number "16"; gene_name "Uaca"; gene_source "ensembl"; gene_biotype "protein_coding"; transcript_name "Uaca-205"; transcript_source "ensembl"; transcript_biotype "protein_coding"; protein_id "ENSRNOP00000110314"; protein_version "1";
8	ensembl	exon	70236631	70236783	0	+	.	gene_id "ENSRNOG00000012868"; gene_version "9"; transcript_id "ENSRNOT00000108542"; transcript_version "2"; exon_number "15"; gene_name "Uaca"; gene_source "ensembl"; gene_biotype "protein_coding"; transcript_name "Uaca-204"; transcript_source "ensembl"; transcript_biotype "protein_coding"; exon_id "ENSRNOE00000123934"; exon_version "5";
8	ensembl	CDS	70236631	70236783	0	+	0	gene_id "ENSRNOG00000012868"; gene_version "9"; transcript_id "ENSRNOT00000108542"; transcript_version "2"; exon_number "15"; gene_name "Uaca"; gene_source "ensembl"; gene_biotype "protein_coding"; transcript_name "Uaca-204"; transcript_source "ensembl"; transcript_biotype "protein_coding"; protein_id "ENSRNOP00000094327"; protein_version "2";
8	ensembl	exon	70236631	70236783	0	+	.	gene_id "ENSRNOG00000012868"; gene_version "9"; transcript_id "ENSRNOT00000096226"; transcript_version "2"; exon_number "17"; gene_name "Uaca"; gene_source "ensembl"; gene_biotype "protein_coding"; transcript_name "Uaca-203"; transcript_source "ensembl"; transcript_biotype "protein_coding"; exon_id "ENSRNOE00000123934"; exon_version "5";
8	ensembl	CDS	70236631	70236783	0	+	0	gene_id "ENSRNOG00000012868"; gene_version "9"; transcript_id "ENSRNOT00000096226"; transcript_version "2"; exon_number "17"; gene_name "Uaca"; gene_source "ensembl"; gene_biotype "protein_coding"; transcript_name "Uaca-203"; transcript_source "ensembl"; transcript_biotype "protein_coding"; protein_id "ENSRNOP00000076417"; protein_version "2";
8	ensembl	exon	70236631	70236783	0	+	.	gene_id "ENSRNOG00000012868"; gene_version "9"; transcript_id "ENSRNOT00000017233"; transcript_version "9"; exon_number "17"; gene_name "Uaca"; gene_source "ensembl"; gene_biotype "protein_coding"; transcript_name "Uaca-201"; transcript_source "ensembl"; transcript_biotype "protein_coding"; exon_id "ENSRNOE00000123934"; exon_version "5"; tag "Ensembl_canonical";
8	ensembl	CDS	70236631	70236783	0	+	0	gene_id "ENSRNOG00000012868"; gene_version "9"; transcript_id "ENSRNOT00000017233"; transcript_version "9"; exon_number "17"; gene_name "Uaca"; gene_source "ensembl"; gene_biotype "protein_coding"; transcript_name "Uaca-201"; transcript_source "ensembl"; transcript_biotype "protein_coding"; protein_id "ENSRNOP00000017233"; protein_version "7"; tag "Ensembl_canonical";
8	ENSEMBL114_rn	exon	70236631	70236783	888.412563170608	+	.	gene_id "ENSRNOG00000012868"; transcript_id "ENSRNOG00000012868_tx_1"; exon_id "8_70236631_70236783_+"; exonnum "2"; txlen "1254";
8	ensembl	exon	70239873	70239938	0	+	.	gene_id "ENSRNOG00000012868"; gene_version "9"; transcript_id "ENSRNOT00000089126"; transcript_version "3"; exon_number "17"; gene_name "Uaca"; gene_source "ensembl"; gene_biotype "protein_coding"; transcript_name "Uaca-202"; transcript_source "ensembl"; transcript_biotype "protein_coding"; exon_id "ENSRNOE00000475397"; exon_version "1";
8	ensembl	CDS	70239873	70239938	0	+	0	gene_id "ENSRNOG00000012868"; gene_version "9"; transcript_id "ENSRNOT00000089126"; transcript_version "3"; exon_number "17"; gene_name "Uaca"; gene_source "ensembl"; gene_biotype "protein_coding"; transcript_name "Uaca-202"; transcript_source "ensembl"; transcript_biotype "protein_coding"; protein_id "ENSRNOP00000068590"; protein_version "2";
8	ensembl	exon	70239873	70239938	0	+	.	gene_id "ENSRNOG00000012868"; gene_version "9"; transcript_id "ENSRNOT00000140038"; transcript_version "1"; exon_number "18"; gene_name "Uaca"; gene_source "ensembl"; gene_biotype "protein_coding"; transcript_name "Uaca-206"; transcript_source "ensembl"; transcript_biotype "protein_coding"; exon_id "ENSRNOE00000475397"; exon_version "1";
8	ensembl	CDS	70239873	70239938	0	+	0	gene_id "ENSRNOG00000012868"; gene_version "9"; transcript_id "ENSRNOT00000140038"; transcript_version "1"; exon_number "18"; gene_name "Uaca"; gene_source "ensembl"; gene_biotype "protein_coding"; transcript_name "Uaca-206"; transcript_source "ensembl"; transcript_biotype "protein_coding"; protein_id "ENSRNOP00000110532"; protein_version "1";
8	ensembl	exon	70239873	70239938	0	+	.	gene_id "ENSRNOG00000012868"; gene_version "9"; transcript_id "ENSRNOT00000124307"; transcript_version "1"; exon_number "17"; gene_name "Uaca"; gene_source "ensembl"; gene_biotype "protein_coding"; transcript_name "Uaca-205"; transcript_source "ensembl"; transcript_biotype "protein_coding"; exon_id "ENSRNOE00000475397"; exon_version "1";
8	ensembl	CDS	70239873	70239938	0	+	0	gene_id "ENSRNOG00000012868"; gene_version "9"; transcript_id "ENSRNOT00000124307"; transcript_version "1"; exon_number "17"; gene_name "Uaca"; gene_source "ensembl"; gene_biotype "protein_coding"; transcript_name "Uaca-205"; transcript_source "ensembl"; transcript_biotype "protein_coding"; protein_id "ENSRNOP00000110314"; protein_version "1";
8	ensembl	exon	70239873	70239938	0	+	.	gene_id "ENSRNOG00000012868"; gene_version "9"; transcript_id "ENSRNOT00000108542"; transcript_version "2"; exon_number "16"; gene_name "Uaca"; gene_source "ensembl"; gene_biotype "protein_coding"; transcript_name "Uaca-204"; transcript_source "ensembl"; transcript_biotype "protein_coding"; exon_id "ENSRNOE00000475397"; exon_version "1";
8	ensembl	CDS	70239873	70239938	0	+	0	gene_id "ENSRNOG00000012868"; gene_version "9"; transcript_id "ENSRNOT00000108542"; transcript_version "2"; exon_number "16"; gene_name "Uaca"; gene_source "ensembl"; gene_biotype "protein_coding"; transcript_name "Uaca-204"; transcript_source "ensembl"; transcript_biotype "protein_coding"; protein_id "ENSRNOP00000094327"; protein_version "2";
8	ensembl	exon	70239873	70239938	0	+	.	gene_id "ENSRNOG00000012868"; gene_version "9"; transcript_id "ENSRNOT00000017233"; transcript_version "9"; exon_number "18"; gene_name "Uaca"; gene_source "ensembl"; gene_biotype "protein_coding"; transcript_name "Uaca-201"; transcript_source "ensembl"; transcript_biotype "protein_coding"; exon_id "ENSRNOE00000475397"; exon_version "1"; tag "Ensembl_canonical";
8	ensembl	CDS	70239873	70239938	0	+	0	gene_id "ENSRNOG00000012868"; gene_version "9"; transcript_id "ENSRNOT00000017233"; transcript_version "9"; exon_number "18"; gene_name "Uaca"; gene_source "ensembl"; gene_biotype "protein_coding"; transcript_name "Uaca-201"; transcript_source "ensembl"; transcript_biotype "protein_coding"; protein_id "ENSRNOP00000017233"; protein_version "7"; tag "Ensembl_canonical";
8	ENSEMBL114_rn	exon	70239873	70239938	888.412563170608	+	.	gene_id "ENSRNOG00000012868"; transcript_id "ENSRNOG00000012868_tx_1"; exon_id "8_70239873_70239938_+"; exonnum "3"; txlen "1254";
8	ensembl	CDS	70243219	70243287	0	+	0	gene_id "ENSRNOG00000012868"; gene_version "9"; transcript_id "ENSRNOT00000089126"; transcript_version "3"; exon_number "18"; gene_name "Uaca"; gene_source "ensembl"; gene_biotype "protein_coding"; transcript_name "Uaca-202"; transcript_source "ensembl"; transcript_biotype "protein_coding"; protein_id "ENSRNOP00000068590"; protein_version "2";
8	ensembl	CDS	70243219	70243287	0	+	0	gene_id "ENSRNOG00000012868"; gene_version "9"; transcript_id "ENSRNOT00000140038"; transcript_version "1"; exon_number "19"; gene_name "Uaca"; gene_source "ensembl"; gene_biotype "protein_coding"; transcript_name "Uaca-206"; transcript_source "ensembl"; transcript_biotype "protein_coding"; protein_id "ENSRNOP00000110532"; protein_version "1";
8	ensembl	CDS	70243219	70243287	0	+	0	gene_id "ENSRNOG00000012868"; gene_version "9"; transcript_id "ENSRNOT00000124307"; transcript_version "1"; exon_number "18"; gene_name "Uaca"; gene_source "ensembl"; gene_biotype "protein_coding"; transcript_name "Uaca-205"; transcript_source "ensembl"; transcript_biotype "protein_coding"; protein_id "ENSRNOP00000110314"; protein_version "1";
8	ensembl	CDS	70243219	70243287	0	+	0	gene_id "ENSRNOG00000012868"; gene_version "9"; transcript_id "ENSRNOT00000108542"; transcript_version "2"; exon_number "17"; gene_name "Uaca"; gene_source "ensembl"; gene_biotype "protein_coding"; transcript_name "Uaca-204"; transcript_source "ensembl"; transcript_biotype "protein_coding"; protein_id "ENSRNOP00000094327"; protein_version "2";
8	ensembl	CDS	70243219	70243287	0	+	0	gene_id "ENSRNOG00000012868"; gene_version "9"; transcript_id "ENSRNOT00000096226"; transcript_version "2"; exon_number "18"; gene_name "Uaca"; gene_source "ensembl"; gene_biotype "protein_coding"; transcript_name "Uaca-203"; transcript_source "ensembl"; transcript_biotype "protein_coding"; protein_id "ENSRNOP00000076417"; protein_version "2";
8	ensembl	CDS	70243219	70243287	0	+	0	gene_id "ENSRNOG00000012868"; gene_version "9"; transcript_id "ENSRNOT00000017233"; transcript_version "9"; exon_number "19"; gene_name "Uaca"; gene_source "ensembl"; gene_biotype "protein_coding"; transcript_name "Uaca-201"; transcript_source "ensembl"; transcript_biotype "protein_coding"; protein_id "ENSRNOP00000017233"; protein_version "7"; tag "Ensembl_canonical";
8	ensembl	exon	70243219	70243405	0	+	.	gene_id "ENSRNOG00000012868"; gene_version "9"; transcript_id "ENSRNOT00000017233"; transcript_version "9"; exon_number "19"; gene_name "Uaca"; gene_source "ensembl"; gene_biotype "protein_coding"; transcript_name "Uaca-201"; transcript_source "ensembl"; transcript_biotype "protein_coding"; exon_id "ENSRNOE00000492499"; exon_version "2"; tag "Ensembl_canonical";
8	ensembl	exon	70243219	70243414	0	+	.	gene_id "ENSRNOG00000012868"; gene_version "9"; transcript_id "ENSRNOT00000089126"; transcript_version "3"; exon_number "18"; gene_name "Uaca"; gene_source "ensembl"; gene_biotype "protein_coding"; transcript_name "Uaca-202"; transcript_source "ensembl"; transcript_biotype "protein_coding"; exon_id "ENSRNOE00000742939"; exon_version "1";
8	ensembl	exon	70243219	70243414	0	+	.	gene_id "ENSRNOG00000012868"; gene_version "9"; transcript_id "ENSRNOT00000140038"; transcript_version "1"; exon_number "19"; gene_name "Uaca"; gene_source "ensembl"; gene_biotype "protein_coding"; transcript_name "Uaca-206"; transcript_source "ensembl"; transcript_biotype "protein_coding"; exon_id "ENSRNOE00000742939"; exon_version "1";
8	ensembl	exon	70243219	70243414	0	+	.	gene_id "ENSRNOG00000012868"; gene_version "9"; transcript_id "ENSRNOT00000124307"; transcript_version "1"; exon_number "18"; gene_name "Uaca"; gene_source "ensembl"; gene_biotype "protein_coding"; transcript_name "Uaca-205"; transcript_source "ensembl"; transcript_biotype "protein_coding"; exon_id "ENSRNOE00000742939"; exon_version "1";
8	ensembl	exon	70243219	70243414	0	+	.	gene_id "ENSRNOG00000012868"; gene_version "9"; transcript_id "ENSRNOT00000108542"; transcript_version "2"; exon_number "17"; gene_name "Uaca"; gene_source "ensembl"; gene_biotype "protein_coding"; transcript_name "Uaca-204"; transcript_source "ensembl"; transcript_biotype "protein_coding"; exon_id "ENSRNOE00000742939"; exon_version "1";
8	ENSEMBL114_rn	exon	70243219	70243414	888.412563170608	+	.	gene_id "ENSRNOG00000012868"; transcript_id "ENSRNOG00000012868_tx_1"; exon_id "8_70243219_70243414_+"; exonnum "4"; txlen "1254";
8	ensembl	exon	70243219	70243415	0	+	.	gene_id "ENSRNOG00000012868"; gene_version "9"; transcript_id "ENSRNOT00000096226"; transcript_version "2"; exon_number "18"; gene_name "Uaca"; gene_source "ensembl"; gene_biotype "protein_coding"; transcript_name "Uaca-203"; transcript_source "ensembl"; transcript_biotype "protein_coding"; exon_id "ENSRNOE00000802501"; exon_version "1";
8	ensembl	stop_codon	70243288	70243290	0	+	0	gene_id "ENSRNOG00000012868"; gene_version "9"; transcript_id "ENSRNOT00000089126"; transcript_version "3"; exon_number "18"; gene_name "Uaca"; gene_source "ensembl"; gene_biotype "protein_coding"; transcript_name "Uaca-202"; transcript_source "ensembl"; transcript_biotype "protein_coding";
8	ensembl	stop_codon	70243288	70243290	0	+	0	gene_id "ENSRNOG00000012868"; gene_version "9"; transcript_id "ENSRNOT00000140038"; transcript_version "1"; exon_number "19"; gene_name "Uaca"; gene_source "ensembl"; gene_biotype "protein_coding"; transcript_name "Uaca-206"; transcript_source "ensembl"; transcript_biotype "protein_coding";
8	ensembl	stop_codon	70243288	70243290	0	+	0	gene_id "ENSRNOG00000012868"; gene_version "9"; transcript_id "ENSRNOT00000124307"; transcript_version "1"; exon_number "18"; gene_name "Uaca"; gene_source "ensembl"; gene_biotype "protein_coding"; transcript_name "Uaca-205"; transcript_source "ensembl"; transcript_biotype "protein_coding";
8	ensembl	stop_codon	70243288	70243290	0	+	0	gene_id "ENSRNOG00000012868"; gene_version "9"; transcript_id "ENSRNOT00000108542"; transcript_version "2"; exon_number "17"; gene_name "Uaca"; gene_source "ensembl"; gene_biotype "protein_coding"; transcript_name "Uaca-204"; transcript_source "ensembl"; transcript_biotype "protein_coding";
8	ensembl	stop_codon	70243288	70243290	0	+	0	gene_id "ENSRNOG00000012868"; gene_version "9"; transcript_id "ENSRNOT00000096226"; transcript_version "2"; exon_number "18"; gene_name "Uaca"; gene_source "ensembl"; gene_biotype "protein_coding"; transcript_name "Uaca-203"; transcript_source "ensembl"; transcript_biotype "protein_coding";
8	ensembl	stop_codon	70243288	70243290	0	+	0	gene_id "ENSRNOG00000012868"; gene_version "9"; transcript_id "ENSRNOT00000017233"; transcript_version "9"; exon_number "19"; gene_name "Uaca"; gene_source "ensembl"; gene_biotype "protein_coding"; transcript_name "Uaca-201"; transcript_source "ensembl"; transcript_biotype "protein_coding"; tag "Ensembl_canonical";
8	ensembl	three_prime_utr	70243291	70243405	0	+	.	gene_id "ENSRNOG00000012868"; gene_version "9"; transcript_id "ENSRNOT00000017233"; transcript_version "9"; gene_name "Uaca"; gene_source "ensembl"; gene_biotype "protein_coding"; transcript_name "Uaca-201"; transcript_source "ensembl"; transcript_biotype "protein_coding"; tag "Ensembl_canonical";
8	ensembl	three_prime_utr	70243291	70243414	0	+	.	gene_id "ENSRNOG00000012868"; gene_version "9"; transcript_id "ENSRNOT00000089126"; transcript_version "3"; gene_name "Uaca"; gene_source "ensembl"; gene_biotype "protein_coding"; transcript_name "Uaca-202"; transcript_source "ensembl"; transcript_biotype "protein_coding";
8	ensembl	three_prime_utr	70243291	70243414	0	+	.	gene_id "ENSRNOG00000012868"; gene_version "9"; transcript_id "ENSRNOT00000140038"; transcript_version "1"; gene_name "Uaca"; gene_source "ensembl"; gene_biotype "protein_coding"; transcript_name "Uaca-206"; transcript_source "ensembl"; transcript_biotype "protein_coding";
8	ensembl	three_prime_utr	70243291	70243414	0	+	.	gene_id "ENSRNOG00000012868"; gene_version "9"; transcript_id "ENSRNOT00000124307"; transcript_version "1"; gene_name "Uaca"; gene_source "ensembl"; gene_biotype "protein_coding"; transcript_name "Uaca-205"; transcript_source "ensembl"; transcript_biotype "protein_coding";
8	ensembl	three_prime_utr	70243291	70243414	0	+	.	gene_id "ENSRNOG00000012868"; gene_version "9"; transcript_id "ENSRNOT00000108542"; transcript_version "2"; gene_name "Uaca"; gene_source "ensembl"; gene_biotype "protein_coding"; transcript_name "Uaca-204"; transcript_source "ensembl"; transcript_biotype "protein_coding";
8	ensembl	three_prime_utr	70243291	70243415	0	+	.	gene_id "ENSRNOG00000012868"; gene_version "9"; transcript_id "ENSRNOT00000096226"; transcript_version "2"; gene_name "Uaca"; gene_source "ensembl"; gene_biotype "protein_coding"; transcript_name "Uaca-203"; transcript_source "ensembl"; transcript_biotype "protein_coding";
8	ensembl	exon	70354547	70354980	0	+	.	gene_id "ENSRNOG00000088250"; gene_version "1"; transcript_id "ENSRNOT00000125298"; transcript_version "1"; exon_number "1"; gene_source "ensembl"; gene_biotype "lncRNA"; transcript_source "ensembl"; transcript_biotype "lncRNA"; exon_id "ENSRNOE00000817393"; exon_version "1"; tag "Ensembl_canonical";
8	ensembl	gene	70354547	70357596	0	+	.	gene_id "ENSRNOG00000088250"; gene_version "1"; gene_source "ensembl"; gene_biotype "lncRNA";
8	ensembl	transcript	70354547	70357596	0	+	.	gene_id "ENSRNOG00000088250"; gene_version "1"; transcript_id "ENSRNOT00000125298"; transcript_version "1"; gene_source "ensembl"; gene_biotype "lncRNA"; transcript_source "ensembl"; transcript_biotype "lncRNA"; tag "Ensembl_canonical";
8	ensembl	exon	70355897	70356245	0	+	.	gene_id "ENSRNOG00000088250"; gene_version "1"; transcript_id "ENSRNOT00000125298"; transcript_version "1"; exon_number "2"; gene_source "ensembl"; gene_biotype "lncRNA"; transcript_source "ensembl"; transcript_biotype "lncRNA"; exon_id "ENSRNOE00000706558"; exon_version "1"; tag "Ensembl_canonical";
8	ensembl	exon	70357494	70357596	0	+	.	gene_id "ENSRNOG00000088250"; gene_version "1"; transcript_id "ENSRNOT00000125298"; transcript_version "1"; exon_number "3"; gene_source "ensembl"; gene_biotype "lncRNA"; transcript_source "ensembl"; transcript_biotype "lncRNA"; exon_id "ENSRNOE00000784375"; exon_version "1"; tag "Ensembl_canonical";
8	sraer114_es	exon	70365456	70365832	0.0207810614994769	+	.	gene_id "ENSRNOG00000076781"; transcript_id "ENSRNOG00000076781_tx_103"; exon_id "8_70365456_70365832_+"; exonnum "1"; txlen "1277";
8	sraer114_es	exon	70365456	70365832	0.095054114636496	+	.	gene_id "ENSRNOG00000076781"; transcript_id "ENSRNOG00000076781_tx_24"; exon_id "8_70365456_70365832_+"; exonnum "1"; txlen "1176";
8	sraer114_es	exon	70365456	70365832	0.0938996112198584	+	.	gene_id "ENSRNOG00000076781"; transcript_id "ENSRNOG00000076781_tx_25"; exon_id "8_70365456_70365832_+"; exonnum "1"; txlen "1280";
8	sraer114_mid	exon	70366402	70366505	0.0938996112198584	+	.	gene_id "ENSRNOG00000076781"; transcript_id "ENSRNOG00000076781_tx_25"; exon_id "8_70366402_70366505_+"; exonnum "2"; txlen "1280";
8	sraer114_es	exon	70375311	70375549	1.60080505083133	+	.	gene_id "ENSRNOG00000076781"; transcript_id "ENSRNOG00000076781_tx_4"; exon_id "8_70375311_70375549_+"; exonnum "1"; txlen "1038";
8	sraer114_es	exon	70375802	70376835	0.247833400104872	+	.	gene_id "ENSRNOG00000076781"; transcript_id "ENSRNOG00000076781_tx_7"; exon_id "8_70375802_70376835_+"; exonnum "1"; txlen "1833";
8	sraer114_es	exon	70375802	70376835	0.0342502680269156	+	.	gene_id "ENSRNOG00000076781"; transcript_id "ENSRNOG00000076781_tx_78"; exon_id "8_70375802_70376835_+"; exonnum "1"; txlen "1934";
8	sraer114_mid	exon	70385813	70385918	0.095054114636496	+	.	gene_id "ENSRNOG00000076781"; transcript_id "ENSRNOG00000076781_tx_24"; exon_id "8_70385813_70385918_+"; exonnum "2"; txlen "1176";
8	sraer114_mid	exon	70385813	70385918	0.0938996112198584	+	.	gene_id "ENSRNOG00000076781"; transcript_id "ENSRNOG00000076781_tx_25"; exon_id "8_70385813_70385918_+"; exonnum "3"; txlen "1280";
8	sraer114_mid	exon	70385813	70385918	1.60080505083133	+	.	gene_id "ENSRNOG00000076781"; transcript_id "ENSRNOG00000076781_tx_4"; exon_id "8_70385813_70385918_+"; exonnum "2"; txlen "1038";
8	sraer114_mid	exon	70385813	70385918	0.247833400104872	+	.	gene_id "ENSRNOG00000076781"; transcript_id "ENSRNOG00000076781_tx_7"; exon_id "8_70385813_70385918_+"; exonnum "2"; txlen "1833";
8	sraer114_ss	exon	70389106	70389798	0.095054114636496	+	.	gene_id "ENSRNOG00000076781"; transcript_id "ENSRNOG00000076781_tx_24"; exon_id "8_70389106_70389798_+"; exonnum "3"; txlen "1176";
8	sraer114_ss	exon	70389106	70389798	0.0938996112198584	+	.	gene_id "ENSRNOG00000076781"; transcript_id "ENSRNOG00000076781_tx_25"; exon_id "8_70389106_70389798_+"; exonnum "4"; txlen "1280";
8	sraer114_ss	exon	70389106	70389798	1.60080505083133	+	.	gene_id "ENSRNOG00000076781"; transcript_id "ENSRNOG00000076781_tx_4"; exon_id "8_70389106_70389798_+"; exonnum "3"; txlen "1038";
8	sraer114_ss	exon	70389106	70389798	0.247833400104872	+	.	gene_id "ENSRNOG00000076781"; transcript_id "ENSRNOG00000076781_tx_7"; exon_id "8_70389106_70389798_+"; exonnum "3"; txlen "1833";
8	sraer114_es	exon	70392793	70392889	0.0193125814318114	+	.	gene_id "ENSRNOG00000076781"; transcript_id "ENSRNOG00000076781_tx_107"; exon_id "8_70392793_70392889_+"; exonnum "1"; txlen "1550";
8	sraer114_es	exon	70392793	70392889	0.0172534292064691	+	.	gene_id "ENSRNOG00000076781"; transcript_id "ENSRNOG00000076781_tx_108"; exon_id "8_70392793_70392889_+"; exonnum "1"; txlen "3870";
8	sraer114_es	exon	70392793	70392889	0.0172534292064691	+	.	gene_id "ENSRNOG00000076781"; transcript_id "ENSRNOG00000076781_tx_109"; exon_id "8_70392793_70392889_+"; exonnum "1"; txlen "3695";
8	sraer114_es	exon	70392793	70392889	0.209736039231887	+	.	gene_id "ENSRNOG00000076781"; transcript_id "ENSRNOG00000076781_tx_11"; exon_id "8_70392793_70392889_+"; exonnum "1"; txlen "811";
8	sraer114_es	exon	70392793	70392889	0.0154707686246668	+	.	gene_id "ENSRNOG00000076781"; transcript_id "ENSRNOG00000076781_tx_113"; exon_id "8_70392793_70392889_+"; exonnum "1"; txlen "1663";
8	sraer114_es	exon	70392793	70392889	0.00143650062350591	+	.	gene_id "ENSRNOG00000076781"; transcript_id "ENSRNOG00000076781_tx_119"; exon_id "8_70392793_70392889_+"; exonnum "1"; txlen "4488";
8	sraer114_es	exon	70392793	70392889	0.144630172674343	+	.	gene_id "ENSRNOG00000076781"; transcript_id "ENSRNOG00000076781_tx_14"; exon_id "8_70392793_70392889_+"; exonnum "1"; txlen "1096";
8	sraer114_es	exon	70392793	70392889	0.114223185405813	+	.	gene_id "ENSRNOG00000076781"; transcript_id "ENSRNOG00000076781_tx_18"; exon_id "8_70392793_70392889_+"; exonnum "1"; txlen "910";
8	sraer114_es	exon	70392793	70392889	0.10948689930882	+	.	gene_id "ENSRNOG00000076781"; transcript_id "ENSRNOG00000076781_tx_19"; exon_id "8_70392793_70392889_+"; exonnum "1"; txlen "1247";
8	sraer114_es	exon	70392793	70392889	0.0957102091545307	+	.	gene_id "ENSRNOG00000076781"; transcript_id "ENSRNOG00000076781_tx_23"; exon_id "8_70392793_70392889_+"; exonnum "1"; txlen "1061";
8	sraer114_es	exon	70392793	70392889	0.347050474927144	+	.	gene_id "ENSRNOG00000076781"; transcript_id "ENSRNOG00000076781_tx_6"; exon_id "8_70392793_70392889_+"; exonnum "1"; txlen "997";
8	sraer114_es	exon	70392793	70392889	0.0269149788207635	+	.	gene_id "ENSRNOG00000076781"; transcript_id "ENSRNOG00000076781_tx_87"; exon_id "8_70392793_70392889_+"; exonnum "1"; txlen "1498";
8	sraer114_es	exon	70392793	70392889	0.0251500199169027	+	.	gene_id "ENSRNOG00000076781"; transcript_id "ENSRNOG00000076781_tx_91"; exon_id "8_70392793_70392889_+"; exonnum "1"; txlen "1057";
8	sraer114_es	exon	70392793	70392889	0.0243154054237457	+	.	gene_id "ENSRNOG00000076781"; transcript_id "ENSRNOG00000076781_tx_93"; exon_id "8_70392793_70392889_+"; exonnum "1"; txlen "1148";
8	sraer114_es	exon	70392793	70392889	0.0214655066525953	+	.	gene_id "ENSRNOG00000076781"; transcript_id "ENSRNOG00000076781_tx_97"; exon_id "8_70392793_70392889_+"; exonnum "1"; txlen "962";
8	sraer114_mid	exon	70393575	70393673	0.0154707686246668	+	.	gene_id "ENSRNOG00000076781"; transcript_id "ENSRNOG00000076781_tx_113"; exon_id "8_70393575_70393673_+"; exonnum "2"; txlen "1663";
8	sraer114_mid	exon	70393575	70393673	0.00143650062350591	+	.	gene_id "ENSRNOG00000076781"; transcript_id "ENSRNOG00000076781_tx_119"; exon_id "8_70393575_70393673_+"; exonnum "2"; txlen "4488";
8	sraer114_mid	exon	70393575	70393673	0.144630172674343	+	.	gene_id "ENSRNOG00000076781"; transcript_id "ENSRNOG00000076781_tx_14"; exon_id "8_70393575_70393673_+"; exonnum "2"; txlen "1096";
8	sraer114_mid	exon	70393575	70393673	0.114223185405813	+	.	gene_id "ENSRNOG00000076781"; transcript_id "ENSRNOG00000076781_tx_18"; exon_id "8_70393575_70393673_+"; exonnum "2"; txlen "910";
8	sraer114_mid	exon	70393575	70393673	0.10948689930882	+	.	gene_id "ENSRNOG00000076781"; transcript_id "ENSRNOG00000076781_tx_19"; exon_id "8_70393575_70393673_+"; exonnum "2"; txlen "1247";
8	sraer114_mid	exon	70393575	70393673	0.0957102091545307	+	.	gene_id "ENSRNOG00000076781"; transcript_id "ENSRNOG00000076781_tx_23"; exon_id "8_70393575_70393673_+"; exonnum "2"; txlen "1061";
8	sraer114_mid	exon	70393575	70393673	0.0269149788207635	+	.	gene_id "ENSRNOG00000076781"; transcript_id "ENSRNOG00000076781_tx_87"; exon_id "8_70393575_70393673_+"; exonnum "2"; txlen "1498";
8	sraer114_mid	exon	70394672	70394822	0.0193125814318114	+	.	gene_id "ENSRNOG00000076781"; transcript_id "ENSRNOG00000076781_tx_107"; exon_id "8_70394672_70394822_+"; exonnum "2"; txlen "1550";
8	sraer114_mid	exon	70394672	70394822	0.00143650062350591	+	.	gene_id "ENSRNOG00000076781"; transcript_id "ENSRNOG00000076781_tx_119"; exon_id "8_70394672_70394822_+"; exonnum "3"; txlen "4488";
8	sraer114_mid	exon	70394672	70394822	0.10948689930882	+	.	gene_id "ENSRNOG00000076781"; transcript_id "ENSRNOG00000076781_tx_19"; exon_id "8_70394672_70394822_+"; exonnum "3"; txlen "1247";
8	sraer114_mid	exon	70394672	70394822	0.0957102091545307	+	.	gene_id "ENSRNOG00000076781"; transcript_id "ENSRNOG00000076781_tx_23"; exon_id "8_70394672_70394822_+"; exonnum "3"; txlen "1061";
8	sraer114_mid	exon	70394672	70394822	0.0243154054237457	+	.	gene_id "ENSRNOG00000076781"; transcript_id "ENSRNOG00000076781_tx_93"; exon_id "8_70394672_70394822_+"; exonnum "2"; txlen "1148";
8	sraer114_mid	exon	70394672	70394822	0.0214655066525953	+	.	gene_id "ENSRNOG00000076781"; transcript_id "ENSRNOG00000076781_tx_97"; exon_id "8_70394672_70394822_+"; exonnum "2"; txlen "962";
8	sraer114_es	exon	70401494	70401553	0.014300498394177	+	.	gene_id "ENSRNOG00000076781"; transcript_id "ENSRNOG00000076781_tx_117"; exon_id "8_70401494_70401553_+"; exonnum "1"; txlen "1527";
8	sraer114_es	exon	70401494	70401553	0.0701430052603469	+	.	gene_id "ENSRNOG00000076781"; transcript_id "ENSRNOG00000076781_tx_42"; exon_id "8_70401494_70401553_+"; exonnum "1"; txlen "960";
8	sraer114_es	exon	70401494	70401553	0.063610702999538	+	.	gene_id "ENSRNOG00000076781"; transcript_id "ENSRNOG00000076781_tx_47"; exon_id "8_70401494_70401553_+"; exonnum "1"; txlen "774";
8	sraer114_es	exon	70401494	70401553	0.0257447085902737	+	.	gene_id "ENSRNOG00000076781"; transcript_id "ENSRNOG00000076781_tx_88"; exon_id "8_70401494_70401553_+"; exonnum "1"; txlen "1362";
8	sraer114_mid	exon	70401868	70402028	0.0207810614994769	+	.	gene_id "ENSRNOG00000076781"; transcript_id "ENSRNOG00000076781_tx_103"; exon_id "8_70401868_70402028_+"; exonnum "2"; txlen "1277";
8	sraer114_mid	exon	70401868	70402028	0.0193125814318114	+	.	gene_id "ENSRNOG00000076781"; transcript_id "ENSRNOG00000076781_tx_107"; exon_id "8_70401868_70402028_+"; exonnum "3"; txlen "1550";
8	sraer114_mid	exon	70401868	70402028	0.0172534292064691	+	.	gene_id "ENSRNOG00000076781"; transcript_id "ENSRNOG00000076781_tx_108"; exon_id "8_70401868_70402028_+"; exonnum "2"; txlen "3870";
8	sraer114_mid	exon	70401868	70402028	0.0172534292064691	+	.	gene_id "ENSRNOG00000076781"; transcript_id "ENSRNOG00000076781_tx_109"; exon_id "8_70401868_70402028_+"; exonnum "2"; txlen "3695";
8	sraer114_mid	exon	70401868	70402028	0.209736039231887	+	.	gene_id "ENSRNOG00000076781"; transcript_id "ENSRNOG00000076781_tx_11"; exon_id "8_70401868_70402028_+"; exonnum "2"; txlen "811";
8	sraer114_mid	exon	70401868	70402028	0.0158384283370082	+	.	gene_id "ENSRNOG00000076781"; transcript_id "ENSRNOG00000076781_tx_110"; exon_id "8_70401868_70402028_+"; exonnum "1"; txlen "2830";
8	sraer114_mid	exon	70401868	70402028	0.0158384283370082	+	.	gene_id "ENSRNOG00000076781"; transcript_id "ENSRNOG00000076781_tx_111"; exon_id "8_70401868_70402028_+"; exonnum "1"; txlen "3162";
8	sraer114_mid	exon	70401868	70402028	0.0154707686246668	+	.	gene_id "ENSRNOG00000076781"; transcript_id "ENSRNOG00000076781_tx_113"; exon_id "8_70401868_70402028_+"; exonnum "3"; txlen "1663";
8	sraer114_mid	exon	70401868	70402028	0.0149899411046685	+	.	gene_id "ENSRNOG00000076781"; transcript_id "ENSRNOG00000076781_tx_114"; exon_id "8_70401868_70402028_+"; exonnum "1"; txlen "3269";
8	sraer114_mid	exon	70401868	70402028	0.014300498394177	+	.	gene_id "ENSRNOG00000076781"; transcript_id "ENSRNOG00000076781_tx_117"; exon_id "8_70401868_70402028_+"; exonnum "2"; txlen "1527";
8	sraer114_mid	exon	70401868	70402028	0.00143650062350591	+	.	gene_id "ENSRNOG00000076781"; transcript_id "ENSRNOG00000076781_tx_119"; exon_id "8_70401868_70402028_+"; exonnum "4"; txlen "4488";
8	sraer114_mid	exon	70401868	70402028	0.144630172674343	+	.	gene_id "ENSRNOG00000076781"; transcript_id "ENSRNOG00000076781_tx_14"; exon_id "8_70401868_70402028_+"; exonnum "3"; txlen "1096";
8	sraer114_mid	exon	70401868	70402028	0.114223185405813	+	.	gene_id "ENSRNOG00000076781"; transcript_id "ENSRNOG00000076781_tx_18"; exon_id "8_70401868_70402028_+"; exonnum "3"; txlen "910";
8	sraer114_mid	exon	70401868	70402028	0.10948689930882	+	.	gene_id "ENSRNOG00000076781"; transcript_id "ENSRNOG00000076781_tx_19"; exon_id "8_70401868_70402028_+"; exonnum "4"; txlen "1247";
8	sraer114_mid	exon	70401868	70402028	0.0957102091545307	+	.	gene_id "ENSRNOG00000076781"; transcript_id "ENSRNOG00000076781_tx_23"; exon_id "8_70401868_70402028_+"; exonnum "4"; txlen "1061";
8	sraer114_mid	exon	70401868	70402028	0.0701430052603469	+	.	gene_id "ENSRNOG00000076781"; transcript_id "ENSRNOG00000076781_tx_42"; exon_id "8_70401868_70402028_+"; exonnum "2"; txlen "960";
8	sraer114_mid	exon	70401868	70402028	0.063610702999538	+	.	gene_id "ENSRNOG00000076781"; transcript_id "ENSRNOG00000076781_tx_47"; exon_id "8_70401868_70402028_+"; exonnum "2"; txlen "774";
8	sraer114_mid	exon	70401868	70402028	0.0574479130254927	+	.	gene_id "ENSRNOG00000076781"; transcript_id "ENSRNOG00000076781_tx_56"; exon_id "8_70401868_70402028_+"; exonnum "1"; txlen "941";
8	sraer114_mid	exon	70401868	70402028	0.0566616057007283	+	.	gene_id "ENSRNOG00000076781"; transcript_id "ENSRNOG00000076781_tx_57"; exon_id "8_70401868_70402028_+"; exonnum "1"; txlen "766";
8	sraer114_mid	exon	70401868	70402028	0.347050474927144	+	.	gene_id "ENSRNOG00000076781"; transcript_id "ENSRNOG00000076781_tx_6"; exon_id "8_70401868_70402028_+"; exonnum "2"; txlen "997";
8	sraer114_mid	exon	70401868	70402028	0.0349407385681774	+	.	gene_id "ENSRNOG00000076781"; transcript_id "ENSRNOG00000076781_tx_75"; exon_id "8_70401868_70402028_+"; exonnum "1"; txlen "2209";
8	sraer114_mid	exon	70401868	70402028	0.0349407385681774	+	.	gene_id "ENSRNOG00000076781"; transcript_id "ENSRNOG00000076781_tx_77"; exon_id "8_70401868_70402028_+"; exonnum "1"; txlen "2384";
8	sraer114_mid	exon	70401868	70402028	0.0342502680269156	+	.	gene_id "ENSRNOG00000076781"; transcript_id "ENSRNOG00000076781_tx_78"; exon_id "8_70401868_70402028_+"; exonnum "2"; txlen "1934";
8	sraer114_mid	exon	70401868	70402028	0.0333733088434127	+	.	gene_id "ENSRNOG00000076781"; transcript_id "ENSRNOG00000076781_tx_79"; exon_id "8_70401868_70402028_+"; exonnum "1"; txlen "1271";
8	sraer114_mid	exon	70401868	70402028	0.0307782675075322	+	.	gene_id "ENSRNOG00000076781"; transcript_id "ENSRNOG00000076781_tx_82"; exon_id "8_70401868_70402028_+"; exonnum "1"; txlen "3172";
8	sraer114_mid	exon	70401868	70402028	0.0307782675075322	+	.	gene_id "ENSRNOG00000076781"; transcript_id "ENSRNOG00000076781_tx_83"; exon_id "8_70401868_70402028_+"; exonnum "1"; txlen "2997";
8	sraer114_mid	exon	70401868	70402028	0.0283522740679354	+	.	gene_id "ENSRNOG00000076781"; transcript_id "ENSRNOG00000076781_tx_86"; exon_id "8_70401868_70402028_+"; exonnum "1"; txlen "1823";
8	sraer114_mid	exon	70401868	70402028	0.0269149788207635	+	.	gene_id "ENSRNOG00000076781"; transcript_id "ENSRNOG00000076781_tx_87"; exon_id "8_70401868_70402028_+"; exonnum "3"; txlen "1498";
8	sraer114_mid	exon	70401868	70402028	0.0257447085902737	+	.	gene_id "ENSRNOG00000076781"; transcript_id "ENSRNOG00000076781_tx_88"; exon_id "8_70401868_70402028_+"; exonnum "2"; txlen "1362";
8	sraer114_mid	exon	70401868	70402028	0.025211936326606	+	.	gene_id "ENSRNOG00000076781"; transcript_id "ENSRNOG00000076781_tx_89"; exon_id "8_70401868_70402028_+"; exonnum "1"; txlen "3104";
8	sraer114_mid	exon	70401868	70402028	0.025211936326606	+	.	gene_id "ENSRNOG00000076781"; transcript_id "ENSRNOG00000076781_tx_90"; exon_id "8_70401868_70402028_+"; exonnum "1"; txlen "2929";
8	sraer114_mid	exon	70401868	70402028	0.0251500199169027	+	.	gene_id "ENSRNOG00000076781"; transcript_id "ENSRNOG00000076781_tx_91"; exon_id "8_70401868_70402028_+"; exonnum "2"; txlen "1057";
8	sraer114_mid	exon	70401868	70402028	0.0243154054237457	+	.	gene_id "ENSRNOG00000076781"; transcript_id "ENSRNOG00000076781_tx_93"; exon_id "8_70401868_70402028_+"; exonnum "3"; txlen "1148";
8	sraer114_mid	exon	70401868	70402028	0.0214655066525953	+	.	gene_id "ENSRNOG00000076781"; transcript_id "ENSRNOG00000076781_tx_97"; exon_id "8_70401868_70402028_+"; exonnum "3"; txlen "962";
8	ensembl	exon	70401958	70402028	0	+	.	gene_id "ENSRNOG00000076781"; gene_version "1"; transcript_id "ENSRNOT00000132889"; transcript_version "1"; exon_number "1"; gene_source "ensembl"; gene_biotype "lncRNA"; transcript_source "ensembl"; transcript_biotype "lncRNA"; exon_id "ENSRNOE00000739209"; exon_version "1";
8	ensembl	transcript	70401958	70477317	0	+	.	gene_id "ENSRNOG00000076781"; gene_version "1"; transcript_id "ENSRNOT00000132889"; transcript_version "1"; gene_source "ensembl"; gene_biotype "lncRNA"; transcript_source "ensembl"; transcript_biotype "lncRNA";
8	ensembl	gene	70401958	70477949	0	+	.	gene_id "ENSRNOG00000076781"; gene_version "1"; gene_source "ensembl"; gene_biotype "lncRNA";
8	ensembl	exon	70402139	70402440	0	+	.	gene_id "ENSRNOG00000076781"; gene_version "1"; transcript_id "ENSRNOT00000132889"; transcript_version "1"; exon_number "2"; gene_source "ensembl"; gene_biotype "lncRNA"; transcript_source "ensembl"; transcript_biotype "lncRNA"; exon_id "ENSRNOE00000673976"; exon_version "1";
8	ENSEMBL114_rn	exon	70402139	70402440	0.0207810614994769	+	.	gene_id "ENSRNOG00000076781"; transcript_id "ENSRNOG00000076781_tx_103"; exon_id "8_70402139_70402440_+"; exonnum "3"; txlen "1277";
8	ENSEMBL114_rn	exon	70402139	70402440	0.0193125814318114	+	.	gene_id "ENSRNOG00000076781"; transcript_id "ENSRNOG00000076781_tx_107"; exon_id "8_70402139_70402440_+"; exonnum "4"; txlen "1550";
8	ENSEMBL114_rn	exon	70402139	70402440	0.0172534292064691	+	.	gene_id "ENSRNOG00000076781"; transcript_id "ENSRNOG00000076781_tx_108"; exon_id "8_70402139_70402440_+"; exonnum "3"; txlen "3870";
8	ENSEMBL114_rn	exon	70402139	70402440	0.0172534292064691	+	.	gene_id "ENSRNOG00000076781"; transcript_id "ENSRNOG00000076781_tx_109"; exon_id "8_70402139_70402440_+"; exonnum "3"; txlen "3695";
8	ENSEMBL114_rn	exon	70402139	70402440	0.209736039231887	+	.	gene_id "ENSRNOG00000076781"; transcript_id "ENSRNOG00000076781_tx_11"; exon_id "8_70402139_70402440_+"; exonnum "3"; txlen "811";
8	ENSEMBL114_rn	exon	70402139	70402440	0.0158384283370082	+	.	gene_id "ENSRNOG00000076781"; transcript_id "ENSRNOG00000076781_tx_110"; exon_id "8_70402139_70402440_+"; exonnum "2"; txlen "2830";
8	ENSEMBL114_rn	exon	70402139	70402440	0.0158384283370082	+	.	gene_id "ENSRNOG00000076781"; transcript_id "ENSRNOG00000076781_tx_111"; exon_id "8_70402139_70402440_+"; exonnum "2"; txlen "3162";
8	ENSEMBL114_rn	exon	70402139	70402440	0.0154707686246668	+	.	gene_id "ENSRNOG00000076781"; transcript_id "ENSRNOG00000076781_tx_113"; exon_id "8_70402139_70402440_+"; exonnum "4"; txlen "1663";
8	ENSEMBL114_rn	exon	70402139	70402440	0.0149899411046685	+	.	gene_id "ENSRNOG00000076781"; transcript_id "ENSRNOG00000076781_tx_114"; exon_id "8_70402139_70402440_+"; exonnum "2"; txlen "3269";
8	ENSEMBL114_rn	exon	70402139	70402440	0.014300498394177	+	.	gene_id "ENSRNOG00000076781"; transcript_id "ENSRNOG00000076781_tx_117"; exon_id "8_70402139_70402440_+"; exonnum "3"; txlen "1527";
8	ENSEMBL114_rn	exon	70402139	70402440	0.00143650062350591	+	.	gene_id "ENSRNOG00000076781"; transcript_id "ENSRNOG00000076781_tx_119"; exon_id "8_70402139_70402440_+"; exonnum "5"; txlen "4488";
8	ENSEMBL114_rn	exon	70402139	70402440	0.144630172674343	+	.	gene_id "ENSRNOG00000076781"; transcript_id "ENSRNOG00000076781_tx_14"; exon_id "8_70402139_70402440_+"; exonnum "4"; txlen "1096";
8	ENSEMBL114_rn	exon	70402139	70402440	0.114223185405813	+	.	gene_id "ENSRNOG00000076781"; transcript_id "ENSRNOG00000076781_tx_18"; exon_id "8_70402139_70402440_+"; exonnum "4"; txlen "910";
8	ENSEMBL114_rn	exon	70402139	70402440	0.10948689930882	+	.	gene_id "ENSRNOG00000076781"; transcript_id "ENSRNOG00000076781_tx_19"; exon_id "8_70402139_70402440_+"; exonnum "5"; txlen "1247";
8	ENSEMBL114_rn	exon	70402139	70402440	0.0957102091545307	+	.	gene_id "ENSRNOG00000076781"; transcript_id "ENSRNOG00000076781_tx_23"; exon_id "8_70402139_70402440_+"; exonnum "5"; txlen "1061";
8	ENSEMBL114_rn	exon	70402139	70402440	0.0701430052603469	+	.	gene_id "ENSRNOG00000076781"; transcript_id "ENSRNOG00000076781_tx_42"; exon_id "8_70402139_70402440_+"; exonnum "3"; txlen "960";
8	ENSEMBL114_rn	exon	70402139	70402440	0.063610702999538	+	.	gene_id "ENSRNOG00000076781"; transcript_id "ENSRNOG00000076781_tx_47"; exon_id "8_70402139_70402440_+"; exonnum "3"; txlen "774";
8	ENSEMBL114_rn	exon	70402139	70402440	0.0574479130254927	+	.	gene_id "ENSRNOG00000076781"; transcript_id "ENSRNOG00000076781_tx_56"; exon_id "8_70402139_70402440_+"; exonnum "2"; txlen "941";
8	ENSEMBL114_rn	exon	70402139	70402440	0.0566616057007283	+	.	gene_id "ENSRNOG00000076781"; transcript_id "ENSRNOG00000076781_tx_57"; exon_id "8_70402139_70402440_+"; exonnum "2"; txlen "766";
8	ENSEMBL114_rn	exon	70402139	70402440	0.347050474927144	+	.	gene_id "ENSRNOG00000076781"; transcript_id "ENSRNOG00000076781_tx_6"; exon_id "8_70402139_70402440_+"; exonnum "3"; txlen "997";
8	ENSEMBL114_rn	exon	70402139	70402440	0.0349407385681774	+	.	gene_id "ENSRNOG00000076781"; transcript_id "ENSRNOG00000076781_tx_75"; exon_id "8_70402139_70402440_+"; exonnum "2"; txlen "2209";
8	ENSEMBL114_rn	exon	70402139	70402440	0.0349407385681774	+	.	gene_id "ENSRNOG00000076781"; transcript_id "ENSRNOG00000076781_tx_77"; exon_id "8_70402139_70402440_+"; exonnum "2"; txlen "2384";
8	ENSEMBL114_rn	exon	70402139	70402440	0.0342502680269156	+	.	gene_id "ENSRNOG00000076781"; transcript_id "ENSRNOG00000076781_tx_78"; exon_id "8_70402139_70402440_+"; exonnum "3"; txlen "1934";
8	ENSEMBL114_rn	exon	70402139	70402440	0.0333733088434127	+	.	gene_id "ENSRNOG00000076781"; transcript_id "ENSRNOG00000076781_tx_79"; exon_id "8_70402139_70402440_+"; exonnum "2"; txlen "1271";
8	ENSEMBL114_rn	exon	70402139	70402440	0.0307782675075322	+	.	gene_id "ENSRNOG00000076781"; transcript_id "ENSRNOG00000076781_tx_82"; exon_id "8_70402139_70402440_+"; exonnum "2"; txlen "3172";
8	ENSEMBL114_rn	exon	70402139	70402440	0.0307782675075322	+	.	gene_id "ENSRNOG00000076781"; transcript_id "ENSRNOG00000076781_tx_83"; exon_id "8_70402139_70402440_+"; exonnum "2"; txlen "2997";
8	ENSEMBL114_rn	exon	70402139	70402440	0.0283522740679354	+	.	gene_id "ENSRNOG00000076781"; transcript_id "ENSRNOG00000076781_tx_86"; exon_id "8_70402139_70402440_+"; exonnum "2"; txlen "1823";
8	ENSEMBL114_rn	exon	70402139	70402440	0.0269149788207635	+	.	gene_id "ENSRNOG00000076781"; transcript_id "ENSRNOG00000076781_tx_87"; exon_id "8_70402139_70402440_+"; exonnum "4"; txlen "1498";
8	ENSEMBL114_rn	exon	70402139	70402440	0.0257447085902737	+	.	gene_id "ENSRNOG00000076781"; transcript_id "ENSRNOG00000076781_tx_88"; exon_id "8_70402139_70402440_+"; exonnum "3"; txlen "1362";
8	ENSEMBL114_rn	exon	70402139	70402440	0.025211936326606	+	.	gene_id "ENSRNOG00000076781"; transcript_id "ENSRNOG00000076781_tx_89"; exon_id "8_70402139_70402440_+"; exonnum "2"; txlen "3104";
8	ENSEMBL114_rn	exon	70402139	70402440	0.025211936326606	+	.	gene_id "ENSRNOG00000076781"; transcript_id "ENSRNOG00000076781_tx_90"; exon_id "8_70402139_70402440_+"; exonnum "2"; txlen "2929";
8	ENSEMBL114_rn	exon	70402139	70402440	0.0251500199169027	+	.	gene_id "ENSRNOG00000076781"; transcript_id "ENSRNOG00000076781_tx_91"; exon_id "8_70402139_70402440_+"; exonnum "3"; txlen "1057";
8	ENSEMBL114_rn	exon	70402139	70402440	0.0243154054237457	+	.	gene_id "ENSRNOG00000076781"; transcript_id "ENSRNOG00000076781_tx_93"; exon_id "8_70402139_70402440_+"; exonnum "4"; txlen "1148";
8	ENSEMBL114_rn	exon	70402139	70402440	0.0214655066525953	+	.	gene_id "ENSRNOG00000076781"; transcript_id "ENSRNOG00000076781_tx_97"; exon_id "8_70402139_70402440_+"; exonnum "4"; txlen "962";
8	sraer114_mid	exon	70405288	70405574	0.0333733088434127	+	.	gene_id "ENSRNOG00000076781"; transcript_id "ENSRNOG00000076781_tx_79"; exon_id "8_70405288_70405574_+"; exonnum "3"; txlen "1271";
8	sraer114_mid	exon	70405868	70405951	0.0333733088434127	+	.	gene_id "ENSRNOG00000076781"; transcript_id "ENSRNOG00000076781_tx_79"; exon_id "8_70405868_70405951_+"; exonnum "4"; txlen "1271";
8	sraer114_ss	exon	70407025	70407461	0.0207810614994769	+	.	gene_id "ENSRNOG00000076781"; transcript_id "ENSRNOG00000076781_tx_103"; exon_id "8_70407025_70407461_+"; exonnum "4"; txlen "1277";
8	sraer114_ss	exon	70407025	70407461	0.144630172674343	+	.	gene_id "ENSRNOG00000076781"; transcript_id "ENSRNOG00000076781_tx_14"; exon_id "8_70407025_70407461_+"; exonnum "5"; txlen "1096";
8	sraer114_ss	exon	70407025	70407461	0.10948689930882	+	.	gene_id "ENSRNOG00000076781"; transcript_id "ENSRNOG00000076781_tx_19"; exon_id "8_70407025_70407461_+"; exonnum "6"; txlen "1247";
8	sraer114_ss	exon	70407025	70407461	0.0701430052603469	+	.	gene_id "ENSRNOG00000076781"; transcript_id "ENSRNOG00000076781_tx_42"; exon_id "8_70407025_70407461_+"; exonnum "4"; txlen "960";
8	sraer114_ss	exon	70407025	70407461	0.347050474927144	+	.	gene_id "ENSRNOG00000076781"; transcript_id "ENSRNOG00000076781_tx_6"; exon_id "8_70407025_70407461_+"; exonnum "4"; txlen "997";
8	sraer114_ss	exon	70407025	70407461	0.0342502680269156	+	.	gene_id "ENSRNOG00000076781"; transcript_id "ENSRNOG00000076781_tx_78"; exon_id "8_70407025_70407461_+"; exonnum "4"; txlen "1934";
8	sraer114_ss	exon	70407025	70407461	0.0333733088434127	+	.	gene_id "ENSRNOG00000076781"; transcript_id "ENSRNOG00000076781_tx_79"; exon_id "8_70407025_70407461_+"; exonnum "5"; txlen "1271";
8	sraer114_ss	exon	70407025	70407461	0.0243154054237457	+	.	gene_id "ENSRNOG00000076781"; transcript_id "ENSRNOG00000076781_tx_93"; exon_id "8_70407025_70407461_+"; exonnum "5"; txlen "1148";
8	ensembl	exon	70426736	70427018	0	+	.	gene_id "ENSRNOG00000076781"; gene_version "1"; transcript_id "ENSRNOT00000144060"; transcript_version "1"; exon_number "1"; gene_source "ensembl"; gene_biotype "lncRNA"; transcript_source "ensembl"; transcript_biotype "lncRNA"; exon_id "ENSRNOE00000776077"; exon_version "1";
8	ENSEMBL114_rn	exon	70426736	70427018	4.68820381760402	+	.	gene_id "ENSRNOG00000076781"; transcript_id "ENSRNOG00000076781_tx_1"; exon_id "8_70426736_70427018_+"; exonnum "1"; txlen "627";
8	ENSEMBL114_rn	exon	70426736	70427018	0.0210327994995431	+	.	gene_id "ENSRNOG00000076781"; transcript_id "ENSRNOG00000076781_tx_100"; exon_id "8_70426736_70427018_+"; exonnum "1"; txlen "2878";
8	ENSEMBL114_rn	exon	70426736	70427018	0.0197699649608303	+	.	gene_id "ENSRNOG00000076781"; transcript_id "ENSRNOG00000076781_tx_105"; exon_id "8_70426736_70427018_+"; exonnum "1"; txlen "3017";
8	ENSEMBL114_rn	exon	70426736	70427018	0.0197699649608303	+	.	gene_id "ENSRNOG00000076781"; transcript_id "ENSRNOG00000076781_tx_106"; exon_id "8_70426736_70427018_+"; exonnum "1"; txlen "2842";
8	ENSEMBL114_rn	exon	70426736	70427018	0.128112468635134	+	.	gene_id "ENSRNOG00000076781"; transcript_id "ENSRNOG00000076781_tx_16"; exon_id "8_70426736_70427018_+"; exonnum "1"; txlen "2010";
8	ENSEMBL114_rn	exon	70426736	70427018	0.100128962323971	+	.	gene_id "ENSRNOG00000076781"; transcript_id "ENSRNOG00000076781_tx_20"; exon_id "8_70426736_70427018_+"; exonnum "1"; txlen "3686";
8	ENSEMBL114_rn	exon	70426736	70427018	0.0960531436631963	+	.	gene_id "ENSRNOG00000076781"; transcript_id "ENSRNOG00000076781_tx_21"; exon_id "8_70426736_70427018_+"; exonnum "1"; txlen "3851";
8	ENSEMBL114_rn	exon	70426736	70427018	0.0960531436631963	+	.	gene_id "ENSRNOG00000076781"; transcript_id "ENSRNOG00000076781_tx_22"; exon_id "8_70426736_70427018_+"; exonnum "1"; txlen "3676";
8	ENSEMBL114_rn	exon	70426736	70427018	0.0848269476266687	+	.	gene_id "ENSRNOG00000076781"; transcript_id "ENSRNOG00000076781_tx_27"; exon_id "8_70426736_70427018_+"; exonnum "1"; txlen "3511";
8	ENSEMBL114_rn	exon	70426736	70427018	2.01693326483118	+	.	gene_id "ENSRNOG00000076781"; transcript_id "ENSRNOG00000076781_tx_3"; exon_id "8_70426736_70427018_+"; exonnum "1"; txlen "534";
8	ENSEMBL114_rn	exon	70426736	70427018	0.0848049096465918	+	.	gene_id "ENSRNOG00000076781"; transcript_id "ENSRNOG00000076781_tx_30"; exon_id "8_70426736_70427018_+"; exonnum "1"; txlen "854";
8	ENSEMBL114_rn	exon	70426736	70427018	0.0840186023218273	+	.	gene_id "ENSRNOG00000076781"; transcript_id "ENSRNOG00000076781_tx_31"; exon_id "8_70426736_70427018_+"; exonnum "1"; txlen "679";
8	ENSEMBL114_rn	exon	70426736	70427018	0.0693422167415848	+	.	gene_id "ENSRNOG00000076781"; transcript_id "ENSRNOG00000076781_tx_43"; exon_id "8_70426736_70427018_+"; exonnum "1"; txlen "1736";
8	ENSEMBL114_rn	exon	70426736	70427018	0.0675068704247256	+	.	gene_id "ENSRNOG00000076781"; transcript_id "ENSRNOG00000076781_tx_44"; exon_id "8_70426736_70427018_+"; exonnum "1"; txlen "3618";
8	ENSEMBL114_rn	exon	70426736	70427018	0.0675068704247256	+	.	gene_id "ENSRNOG00000076781"; transcript_id "ENSRNOG00000076781_tx_45"; exon_id "8_70426736_70427018_+"; exonnum "1"; txlen "3783";
8	ENSEMBL114_rn	exon	70426736	70427018	0.0675068704247256	+	.	gene_id "ENSRNOG00000076781"; transcript_id "ENSRNOG00000076781_tx_46"; exon_id "8_70426736_70427018_+"; exonnum "1"; txlen "3443";
8	ENSEMBL114_rn	exon	70426736	70427018	0.06149424075144	+	.	gene_id "ENSRNOG00000076781"; transcript_id "ENSRNOG00000076781_tx_49"; exon_id "8_70426736_70427018_+"; exonnum "1"; txlen "3608";
8	ENSEMBL114_rn	exon	70426736	70427018	1.27210885955388	+	.	gene_id "ENSRNOG00000076781"; transcript_id "ENSRNOG00000076781_tx_5"; exon_id "8_70426736_70427018_+"; exonnum "1"; txlen "1076";
8	ENSEMBL114_rn	exon	70426736	70427018	0.0600577401279341	+	.	gene_id "ENSRNOG00000076781"; transcript_id "ENSRNOG00000076781_tx_53"; exon_id "8_70426736_70427018_+"; exonnum "1"; txlen "3344";
8	ENSEMBL114_rn	exon	70426736	70427018	0.0600577401279341	+	.	gene_id "ENSRNOG00000076781"; transcript_id "ENSRNOG00000076781_tx_54"; exon_id "8_70426736_70427018_+"; exonnum "1"; txlen "3169";
8	ENSEMBL114_rn	exon	70426736	70427018	0.0600577401279341	+	.	gene_id "ENSRNOG00000076781"; transcript_id "ENSRNOG00000076781_tx_55"; exon_id "8_70426736_70427018_+"; exonnum "1"; txlen "3509";
8	ENSEMBL114_rn	exon	70426736	70427018	0.0522606513334904	+	.	gene_id "ENSRNOG00000076781"; transcript_id "ENSRNOG00000076781_tx_62"; exon_id "8_70426736_70427018_+"; exonnum "1"; txlen "2243";
8	ENSEMBL114_rn	exon	70426736	70427018	0.0436973370725384	+	.	gene_id "ENSRNOG00000076781"; transcript_id "ENSRNOG00000076781_tx_67"; exon_id "8_70426736_70427018_+"; exonnum "1"; txlen "3334";
8	ENSEMBL114_rn	exon	70426736	70427018	0.0349407385681774	+	.	gene_id "ENSRNOG00000076781"; transcript_id "ENSRNOG00000076781_tx_74"; exon_id "8_70426736_70427018_+"; exonnum "1"; txlen "2122";
8	ENSEMBL114_rn	exon	70426736	70427018	0.0349407385681774	+	.	gene_id "ENSRNOG00000076781"; transcript_id "ENSRNOG00000076781_tx_76"; exon_id "8_70426736_70427018_+"; exonnum "1"; txlen "2297";
8	ENSEMBL114_rn	exon	70426736	70427018	0.221960033730505	+	.	gene_id "ENSRNOG00000076781"; transcript_id "ENSRNOG00000076781_tx_8"; exon_id "8_70426736_70427018_+"; exonnum "1"; txlen "2078";
8	ENSEMBL114_rn	exon	70426736	70427018	0.0309979844532664	+	.	gene_id "ENSRNOG00000076781"; transcript_id "ENSRNOG00000076781_tx_81"; exon_id "8_70426736_70427018_+"; exonnum "1"; txlen "2068";
8	ENSEMBL114_rn	exon	70426736	70427018	0.0213425796103592	+	.	gene_id "ENSRNOG00000076781"; transcript_id "ENSRNOG00000076781_tx_98"; exon_id "8_70426736_70427018_+"; exonnum "1"; txlen "2743";
8	ENSEMBL114_rn	exon	70426736	70427018	0.0213425796103592	+	.	gene_id "ENSRNOG00000076781"; transcript_id "ENSRNOG00000076781_tx_99"; exon_id "8_70426736_70427018_+"; exonnum "1"; txlen "2568";
8	ensembl	transcript	70426736	70477317	0	+	.	gene_id "ENSRNOG00000076781"; gene_version "1"; transcript_id "ENSRNOT00000144060"; transcript_version "1"; gene_source "ensembl"; gene_biotype "lncRNA"; transcript_source "ensembl"; transcript_biotype "lncRNA";
8	sraer114_mid	exon	70427564	70427656	4.68820381760402	+	.	gene_id "ENSRNOG00000076781"; transcript_id "ENSRNOG00000076781_tx_1"; exon_id "8_70427564_70427656_+"; exonnum "2"; txlen "627";
8	sraer114_mid	exon	70427564	70427656	0.0210327994995431	+	.	gene_id "ENSRNOG00000076781"; transcript_id "ENSRNOG00000076781_tx_100"; exon_id "8_70427564_70427656_+"; exonnum "2"; txlen "2878";
8	sraer114_mid	exon	70427564	70427656	0.0197699649608303	+	.	gene_id "ENSRNOG00000076781"; transcript_id "ENSRNOG00000076781_tx_105"; exon_id "8_70427564_70427656_+"; exonnum "2"; txlen "3017";
8	sraer114_mid	exon	70427564	70427656	0.0197699649608303	+	.	gene_id "ENSRNOG00000076781"; transcript_id "ENSRNOG00000076781_tx_106"; exon_id "8_70427564_70427656_+"; exonnum "2"; txlen "2842";
8	sraer114_mid	exon	70427564	70427656	0.128112468635134	+	.	gene_id "ENSRNOG00000076781"; transcript_id "ENSRNOG00000076781_tx_16"; exon_id "8_70427564_70427656_+"; exonnum "2"; txlen "2010";
8	sraer114_mid	exon	70427564	70427656	0.100128962323971	+	.	gene_id "ENSRNOG00000076781"; transcript_id "ENSRNOG00000076781_tx_20"; exon_id "8_70427564_70427656_+"; exonnum "2"; txlen "3686";
8	sraer114_mid	exon	70427564	70427656	0.0960531436631963	+	.	gene_id "ENSRNOG00000076781"; transcript_id "ENSRNOG00000076781_tx_21"; exon_id "8_70427564_70427656_+"; exonnum "2"; txlen "3851";
8	sraer114_mid	exon	70427564	70427656	0.0960531436631963	+	.	gene_id "ENSRNOG00000076781"; transcript_id "ENSRNOG00000076781_tx_22"; exon_id "8_70427564_70427656_+"; exonnum "2"; txlen "3676";
8	sraer114_mid	exon	70427564	70427656	0.0848269476266687	+	.	gene_id "ENSRNOG00000076781"; transcript_id "ENSRNOG00000076781_tx_27"; exon_id "8_70427564_70427656_+"; exonnum "2"; txlen "3511";
8	sraer114_mid	exon	70427564	70427656	0.0848049096465918	+	.	gene_id "ENSRNOG00000076781"; transcript_id "ENSRNOG00000076781_tx_30"; exon_id "8_70427564_70427656_+"; exonnum "2"; txlen "854";
8	sraer114_mid	exon	70427564	70427656	0.0840186023218273	+	.	gene_id "ENSRNOG00000076781"; transcript_id "ENSRNOG00000076781_tx_31"; exon_id "8_70427564_70427656_+"; exonnum "2"; txlen "679";
8	sraer114_mid	exon	70427564	70427656	0.0693422167415848	+	.	gene_id "ENSRNOG00000076781"; transcript_id "ENSRNOG00000076781_tx_43"; exon_id "8_70427564_70427656_+"; exonnum "2"; txlen "1736";
8	sraer114_mid	exon	70427564	70427656	0.0675068704247256	+	.	gene_id "ENSRNOG00000076781"; transcript_id "ENSRNOG00000076781_tx_44"; exon_id "8_70427564_70427656_+"; exonnum "2"; txlen "3618";
8	sraer114_mid	exon	70427564	70427656	0.0675068704247256	+	.	gene_id "ENSRNOG00000076781"; transcript_id "ENSRNOG00000076781_tx_45"; exon_id "8_70427564_70427656_+"; exonnum "2"; txlen "3783";
8	sraer114_mid	exon	70427564	70427656	0.0675068704247256	+	.	gene_id "ENSRNOG00000076781"; transcript_id "ENSRNOG00000076781_tx_46"; exon_id "8_70427564_70427656_+"; exonnum "2"; txlen "3443";
8	sraer114_mid	exon	70427564	70427656	0.06149424075144	+	.	gene_id "ENSRNOG00000076781"; transcript_id "ENSRNOG00000076781_tx_49"; exon_id "8_70427564_70427656_+"; exonnum "2"; txlen "3608";
8	sraer114_mid	exon	70427564	70427656	1.27210885955388	+	.	gene_id "ENSRNOG00000076781"; transcript_id "ENSRNOG00000076781_tx_5"; exon_id "8_70427564_70427656_+"; exonnum "2"; txlen "1076";
8	sraer114_mid	exon	70427564	70427656	0.0600577401279341	+	.	gene_id "ENSRNOG00000076781"; transcript_id "ENSRNOG00000076781_tx_53"; exon_id "8_70427564_70427656_+"; exonnum "2"; txlen "3344";
8	sraer114_mid	exon	70427564	70427656	0.0600577401279341	+	.	gene_id "ENSRNOG00000076781"; transcript_id "ENSRNOG00000076781_tx_54"; exon_id "8_70427564_70427656_+"; exonnum "2"; txlen "3169";
8	sraer114_mid	exon	70427564	70427656	0.0600577401279341	+	.	gene_id "ENSRNOG00000076781"; transcript_id "ENSRNOG00000076781_tx_55"; exon_id "8_70427564_70427656_+"; exonnum "2"; txlen "3509";
8	sraer114_mid	exon	70427564	70427656	0.0522606513334904	+	.	gene_id "ENSRNOG00000076781"; transcript_id "ENSRNOG00000076781_tx_62"; exon_id "8_70427564_70427656_+"; exonnum "2"; txlen "2243";
8	sraer114_mid	exon	70427564	70427656	0.0436973370725384	+	.	gene_id "ENSRNOG00000076781"; transcript_id "ENSRNOG00000076781_tx_67"; exon_id "8_70427564_70427656_+"; exonnum "2"; txlen "3334";
8	sraer114_mid	exon	70427564	70427656	0.0349407385681774	+	.	gene_id "ENSRNOG00000076781"; transcript_id "ENSRNOG00000076781_tx_74"; exon_id "8_70427564_70427656_+"; exonnum "2"; txlen "2122";
8	sraer114_mid	exon	70427564	70427656	0.0349407385681774	+	.	gene_id "ENSRNOG00000076781"; transcript_id "ENSRNOG00000076781_tx_76"; exon_id "8_70427564_70427656_+"; exonnum "2"; txlen "2297";
8	sraer114_mid	exon	70427564	70427656	0.221960033730505	+	.	gene_id "ENSRNOG00000076781"; transcript_id "ENSRNOG00000076781_tx_8"; exon_id "8_70427564_70427656_+"; exonnum "2"; txlen "2078";
8	sraer114_mid	exon	70427564	70427656	0.0309979844532664	+	.	gene_id "ENSRNOG00000076781"; transcript_id "ENSRNOG00000076781_tx_81"; exon_id "8_70427564_70427656_+"; exonnum "2"; txlen "2068";
8	sraer114_mid	exon	70427564	70427656	0.0213425796103592	+	.	gene_id "ENSRNOG00000076781"; transcript_id "ENSRNOG00000076781_tx_98"; exon_id "8_70427564_70427656_+"; exonnum "2"; txlen "2743";
8	sraer114_mid	exon	70427564	70427656	0.0213425796103592	+	.	gene_id "ENSRNOG00000076781"; transcript_id "ENSRNOG00000076781_tx_99"; exon_id "8_70427564_70427656_+"; exonnum "2"; txlen "2568";
8	sraer114_ss	exon	70428482	70429181	1.27210885955388	+	.	gene_id "ENSRNOG00000076781"; transcript_id "ENSRNOG00000076781_tx_5"; exon_id "8_70428482_70429181_+"; exonnum "3"; txlen "1076";
8	ensembl	exon	70438330	70438397	0	+	.	gene_id "ENSRNOG00000076781"; gene_version "1"; transcript_id "ENSRNOT00000132889"; transcript_version "1"; exon_number "3"; gene_source "ensembl"; gene_biotype "lncRNA"; transcript_source "ensembl"; transcript_biotype "lncRNA"; exon_id "ENSRNOE00000802654"; exon_version "1";
8	ENSEMBL114_rn	exon	70438330	70438397	4.68820381760402	+	.	gene_id "ENSRNOG00000076781"; transcript_id "ENSRNOG00000076781_tx_1"; exon_id "8_70438330_70438397_+"; exonnum "3"; txlen "627";
8	ENSEMBL114_rn	exon	70438330	70438397	0.0210327994995431	+	.	gene_id "ENSRNOG00000076781"; transcript_id "ENSRNOG00000076781_tx_100"; exon_id "8_70438330_70438397_+"; exonnum "3"; txlen "2878";
8	ENSEMBL114_rn	exon	70438330	70438397	0.0193125814318114	+	.	gene_id "ENSRNOG00000076781"; transcript_id "ENSRNOG00000076781_tx_107"; exon_id "8_70438330_70438397_+"; exonnum "5"; txlen "1550";
8	ENSEMBL114_rn	exon	70438330	70438397	0.0172534292064691	+	.	gene_id "ENSRNOG00000076781"; transcript_id "ENSRNOG00000076781_tx_108"; exon_id "8_70438330_70438397_+"; exonnum "4"; txlen "3870";
8	ENSEMBL114_rn	exon	70438330	70438397	0.0172534292064691	+	.	gene_id "ENSRNOG00000076781"; transcript_id "ENSRNOG00000076781_tx_109"; exon_id "8_70438330_70438397_+"; exonnum "4"; txlen "3695";
8	ENSEMBL114_rn	exon	70438330	70438397	0.209736039231887	+	.	gene_id "ENSRNOG00000076781"; transcript_id "ENSRNOG00000076781_tx_11"; exon_id "8_70438330_70438397_+"; exonnum "4"; txlen "811";
8	ENSEMBL114_rn	exon	70438330	70438397	0.0158384283370082	+	.	gene_id "ENSRNOG00000076781"; transcript_id "ENSRNOG00000076781_tx_111"; exon_id "8_70438330_70438397_+"; exonnum "3"; txlen "3162";
8	ENSEMBL114_rn	exon	70438330	70438397	0.0154707686246668	+	.	gene_id "ENSRNOG00000076781"; transcript_id "ENSRNOG00000076781_tx_113"; exon_id "8_70438330_70438397_+"; exonnum "5"; txlen "1663";
8	ENSEMBL114_rn	exon	70438330	70438397	0.014300498394177	+	.	gene_id "ENSRNOG00000076781"; transcript_id "ENSRNOG00000076781_tx_117"; exon_id "8_70438330_70438397_+"; exonnum "4"; txlen "1527";
8	ENSEMBL114_rn	exon	70438330	70438397	0.00143650062350591	+	.	gene_id "ENSRNOG00000076781"; transcript_id "ENSRNOG00000076781_tx_119"; exon_id "8_70438330_70438397_+"; exonnum "6"; txlen "4488";
8	ENSEMBL114_rn	exon	70438330	70438397	0.114223185405813	+	.	gene_id "ENSRNOG00000076781"; transcript_id "ENSRNOG00000076781_tx_18"; exon_id "8_70438330_70438397_+"; exonnum "5"; txlen "910";
8	ENSEMBL114_rn	exon	70438330	70438397	0.100128962323971	+	.	gene_id "ENSRNOG00000076781"; transcript_id "ENSRNOG00000076781_tx_20"; exon_id "8_70438330_70438397_+"; exonnum "3"; txlen "3686";
8	ENSEMBL114_rn	exon	70438330	70438397	0.0960531436631963	+	.	gene_id "ENSRNOG00000076781"; transcript_id "ENSRNOG00000076781_tx_21"; exon_id "8_70438330_70438397_+"; exonnum "3"; txlen "3851";
8	ENSEMBL114_rn	exon	70438330	70438397	0.0960531436631963	+	.	gene_id "ENSRNOG00000076781"; transcript_id "ENSRNOG00000076781_tx_22"; exon_id "8_70438330_70438397_+"; exonnum "3"; txlen "3676";
8	ENSEMBL114_rn	exon	70438330	70438397	0.0957102091545307	+	.	gene_id "ENSRNOG00000076781"; transcript_id "ENSRNOG00000076781_tx_23"; exon_id "8_70438330_70438397_+"; exonnum "6"; txlen "1061";
8	ENSEMBL114_rn	exon	70438330	70438397	0.0848269476266687	+	.	gene_id "ENSRNOG00000076781"; transcript_id "ENSRNOG00000076781_tx_27"; exon_id "8_70438330_70438397_+"; exonnum "3"; txlen "3511";
8	ENSEMBL114_rn	exon	70438330	70438397	2.01693326483118	+	.	gene_id "ENSRNOG00000076781"; transcript_id "ENSRNOG00000076781_tx_3"; exon_id "8_70438330_70438397_+"; exonnum "2"; txlen "534";
8	ENSEMBL114_rn	exon	70438330	70438397	0.0848049096465918	+	.	gene_id "ENSRNOG00000076781"; transcript_id "ENSRNOG00000076781_tx_30"; exon_id "8_70438330_70438397_+"; exonnum "3"; txlen "854";
8	ENSEMBL114_rn	exon	70438330	70438397	0.0840186023218273	+	.	gene_id "ENSRNOG00000076781"; transcript_id "ENSRNOG00000076781_tx_31"; exon_id "8_70438330_70438397_+"; exonnum "3"; txlen "679";
8	ENSEMBL114_rn	exon	70438330	70438397	0.063610702999538	+	.	gene_id "ENSRNOG00000076781"; transcript_id "ENSRNOG00000076781_tx_47"; exon_id "8_70438330_70438397_+"; exonnum "4"; txlen "774";
8	ENSEMBL114_rn	exon	70438330	70438397	0.0574479130254927	+	.	gene_id "ENSRNOG00000076781"; transcript_id "ENSRNOG00000076781_tx_56"; exon_id "8_70438330_70438397_+"; exonnum "3"; txlen "941";
8	ENSEMBL114_rn	exon	70438330	70438397	0.0566616057007283	+	.	gene_id "ENSRNOG00000076781"; transcript_id "ENSRNOG00000076781_tx_57"; exon_id "8_70438330_70438397_+"; exonnum "3"; txlen "766";
8	ENSEMBL114_rn	exon	70438330	70438397	0.0522606513334904	+	.	gene_id "ENSRNOG00000076781"; transcript_id "ENSRNOG00000076781_tx_62"; exon_id "8_70438330_70438397_+"; exonnum "3"; txlen "2243";
8	ENSEMBL114_rn	exon	70438330	70438397	0.0349407385681774	+	.	gene_id "ENSRNOG00000076781"; transcript_id "ENSRNOG00000076781_tx_74"; exon_id "8_70438330_70438397_+"; exonnum "3"; txlen "2122";
8	ENSEMBL114_rn	exon	70438330	70438397	0.0349407385681774	+	.	gene_id "ENSRNOG00000076781"; transcript_id "ENSRNOG00000076781_tx_75"; exon_id "8_70438330_70438397_+"; exonnum "3"; txlen "2209";
8	ENSEMBL114_rn	exon	70438330	70438397	0.0349407385681774	+	.	gene_id "ENSRNOG00000076781"; transcript_id "ENSRNOG00000076781_tx_76"; exon_id "8_70438330_70438397_+"; exonnum "3"; txlen "2297";
8	ENSEMBL114_rn	exon	70438330	70438397	0.0349407385681774	+	.	gene_id "ENSRNOG00000076781"; transcript_id "ENSRNOG00000076781_tx_77"; exon_id "8_70438330_70438397_+"; exonnum "3"; txlen "2384";
8	ENSEMBL114_rn	exon	70438330	70438397	0.221960033730505	+	.	gene_id "ENSRNOG00000076781"; transcript_id "ENSRNOG00000076781_tx_8"; exon_id "8_70438330_70438397_+"; exonnum "3"; txlen "2078";
8	ENSEMBL114_rn	exon	70438330	70438397	0.0309979844532664	+	.	gene_id "ENSRNOG00000076781"; transcript_id "ENSRNOG00000076781_tx_81"; exon_id "8_70438330_70438397_+"; exonnum "3"; txlen "2068";
8	ENSEMBL114_rn	exon	70438330	70438397	0.0307782675075322	+	.	gene_id "ENSRNOG00000076781"; transcript_id "ENSRNOG00000076781_tx_82"; exon_id "8_70438330_70438397_+"; exonnum "3"; txlen "3172";
8	ENSEMBL114_rn	exon	70438330	70438397	0.0307782675075322	+	.	gene_id "ENSRNOG00000076781"; transcript_id "ENSRNOG00000076781_tx_83"; exon_id "8_70438330_70438397_+"; exonnum "3"; txlen "2997";
8	ENSEMBL114_rn	exon	70438330	70438397	0.0269149788207635	+	.	gene_id "ENSRNOG00000076781"; transcript_id "ENSRNOG00000076781_tx_87"; exon_id "8_70438330_70438397_+"; exonnum "5"; txlen "1498";
8	ENSEMBL114_rn	exon	70438330	70438397	0.0257447085902737	+	.	gene_id "ENSRNOG00000076781"; transcript_id "ENSRNOG00000076781_tx_88"; exon_id "8_70438330_70438397_+"; exonnum "4"; txlen "1362";
8	ENSEMBL114_rn	exon	70438330	70438397	0.0214655066525953	+	.	gene_id "ENSRNOG00000076781"; transcript_id "ENSRNOG00000076781_tx_97"; exon_id "8_70438330_70438397_+"; exonnum "5"; txlen "962";
8	sraer114_ss	exon	70438542	70438724	4.68820381760402	+	.	gene_id "ENSRNOG00000076781"; transcript_id "ENSRNOG00000076781_tx_1"; exon_id "8_70438542_70438724_+"; exonnum "4"; txlen "627";
8	sraer114_ss	exon	70438542	70438724	0.209736039231887	+	.	gene_id "ENSRNOG00000076781"; transcript_id "ENSRNOG00000076781_tx_11"; exon_id "8_70438542_70438724_+"; exonnum "5"; txlen "811";
8	sraer114_ss	exon	70438542	70438724	0.114223185405813	+	.	gene_id "ENSRNOG00000076781"; transcript_id "ENSRNOG00000076781_tx_18"; exon_id "8_70438542_70438724_+"; exonnum "6"; txlen "910";
8	sraer114_ss	exon	70438542	70438724	0.0957102091545307	+	.	gene_id "ENSRNOG00000076781"; transcript_id "ENSRNOG00000076781_tx_23"; exon_id "8_70438542_70438724_+"; exonnum "7"; txlen "1061";
8	sraer114_ss	exon	70438542	70438724	2.01693326483118	+	.	gene_id "ENSRNOG00000076781"; transcript_id "ENSRNOG00000076781_tx_3"; exon_id "8_70438542_70438724_+"; exonnum "3"; txlen "534";
8	sraer114_ss	exon	70438542	70438724	0.063610702999538	+	.	gene_id "ENSRNOG00000076781"; transcript_id "ENSRNOG00000076781_tx_47"; exon_id "8_70438542_70438724_+"; exonnum "5"; txlen "774";
8	sraer114_ss	exon	70438542	70438724	0.0214655066525953	+	.	gene_id "ENSRNOG00000076781"; transcript_id "ENSRNOG00000076781_tx_97"; exon_id "8_70438542_70438724_+"; exonnum "6"; txlen "962";
8	sraer114_mid	exon	70445822	70445959	0.0535513034393685	+	.	gene_id "ENSRNOG00000076781"; transcript_id "ENSRNOG00000076781_tx_58"; exon_id "8_70445822_70445959_+"; exonnum "1"; txlen "3380";
8	sraer114_mid	exon	70445822	70445959	0.0535513034393685	+	.	gene_id "ENSRNOG00000076781"; transcript_id "ENSRNOG00000076781_tx_59"; exon_id "8_70445822_70445959_+"; exonnum "1"; txlen "3545";
8	sraer114_mid	exon	70445822	70445959	0.0482077580373313	+	.	gene_id "ENSRNOG00000076781"; transcript_id "ENSRNOG00000076781_tx_63"; exon_id "8_70445822_70445959_+"; exonnum "1"; txlen "1772";
8	sraer114_mid	exon	70445822	70445959	0.0423505093512602	+	.	gene_id "ENSRNOG00000076781"; transcript_id "ENSRNOG00000076781_tx_70"; exon_id "8_70445822_70445959_+"; exonnum "1"; txlen "3370";
8	sraer114_mid	exon	70445822	70445959	0.0305982813934155	+	.	gene_id "ENSRNOG00000076781"; transcript_id "ENSRNOG00000076781_tx_84"; exon_id "8_70445822_70445959_+"; exonnum "1"; txlen "3205";
8	ensembl	exon	70446888	70447161	0	+	.	gene_id "ENSRNOG00000076781"; gene_version "1"; transcript_id "ENSRNOT00000132889"; transcript_version "1"; exon_number "4"; gene_source "ensembl"; gene_biotype "lncRNA"; transcript_source "ensembl"; transcript_biotype "lncRNA"; exon_id "ENSRNOE00000753899"; exon_version "1";
8	ensembl	exon	70446888	70447161	0	+	.	gene_id "ENSRNOG00000076781"; gene_version "1"; transcript_id "ENSRNOT00000144060"; transcript_version "1"; exon_number "2"; gene_source "ensembl"; gene_biotype "lncRNA"; transcript_source "ensembl"; transcript_biotype "lncRNA"; exon_id "ENSRNOE00000753899"; exon_version "1";
8	ENSEMBL114_rn	exon	70446888	70447161	0.0210327994995431	+	.	gene_id "ENSRNOG00000076781"; transcript_id "ENSRNOG00000076781_tx_100"; exon_id "8_70446888_70447161_+"; exonnum "4"; txlen "2878";
8	ENSEMBL114_rn	exon	70446888	70447161	0.0197699649608303	+	.	gene_id "ENSRNOG00000076781"; transcript_id "ENSRNOG00000076781_tx_105"; exon_id "8_70446888_70447161_+"; exonnum "3"; txlen "3017";
8	ENSEMBL114_rn	exon	70446888	70447161	0.0197699649608303	+	.	gene_id "ENSRNOG00000076781"; transcript_id "ENSRNOG00000076781_tx_106"; exon_id "8_70446888_70447161_+"; exonnum "3"; txlen "2842";
8	ENSEMBL114_rn	exon	70446888	70447161	0.0193125814318114	+	.	gene_id "ENSRNOG00000076781"; transcript_id "ENSRNOG00000076781_tx_107"; exon_id "8_70446888_70447161_+"; exonnum "6"; txlen "1550";
8	ENSEMBL114_rn	exon	70446888	70447161	0.0172534292064691	+	.	gene_id "ENSRNOG00000076781"; transcript_id "ENSRNOG00000076781_tx_108"; exon_id "8_70446888_70447161_+"; exonnum "5"; txlen "3870";
8	ENSEMBL114_rn	exon	70446888	70447161	0.0172534292064691	+	.	gene_id "ENSRNOG00000076781"; transcript_id "ENSRNOG00000076781_tx_109"; exon_id "8_70446888_70447161_+"; exonnum "5"; txlen "3695";
8	ENSEMBL114_rn	exon	70446888	70447161	0.0158384283370082	+	.	gene_id "ENSRNOG00000076781"; transcript_id "ENSRNOG00000076781_tx_111"; exon_id "8_70446888_70447161_+"; exonnum "4"; txlen "3162";
8	ENSEMBL114_rn	exon	70446888	70447161	0.0154707686246668	+	.	gene_id "ENSRNOG00000076781"; transcript_id "ENSRNOG00000076781_tx_113"; exon_id "8_70446888_70447161_+"; exonnum "6"; txlen "1663";
8	ENSEMBL114_rn	exon	70446888	70447161	0.0149899411046685	+	.	gene_id "ENSRNOG00000076781"; transcript_id "ENSRNOG00000076781_tx_114"; exon_id "8_70446888_70447161_+"; exonnum "3"; txlen "3269";
8	ENSEMBL114_rn	exon	70446888	70447161	0.014300498394177	+	.	gene_id "ENSRNOG00000076781"; transcript_id "ENSRNOG00000076781_tx_117"; exon_id "8_70446888_70447161_+"; exonnum "5"; txlen "1527";
8	ENSEMBL114_rn	exon	70446888	70447161	0.00143650062350591	+	.	gene_id "ENSRNOG00000076781"; transcript_id "ENSRNOG00000076781_tx_119"; exon_id "8_70446888_70447161_+"; exonnum "7"; txlen "4488";
8	ENSEMBL114_rn	exon	70446888	70447161	0.128112468635134	+	.	gene_id "ENSRNOG00000076781"; transcript_id "ENSRNOG00000076781_tx_16"; exon_id "8_70446888_70447161_+"; exonnum "3"; txlen "2010";
8	ENSEMBL114_rn	exon	70446888	70447161	0.100128962323971	+	.	gene_id "ENSRNOG00000076781"; transcript_id "ENSRNOG00000076781_tx_20"; exon_id "8_70446888_70447161_+"; exonnum "4"; txlen "3686";
8	ENSEMBL114_rn	exon	70446888	70447161	0.0960531436631963	+	.	gene_id "ENSRNOG00000076781"; transcript_id "ENSRNOG00000076781_tx_21"; exon_id "8_70446888_70447161_+"; exonnum "4"; txlen "3851";
8	ENSEMBL114_rn	exon	70446888	70447161	0.0960531436631963	+	.	gene_id "ENSRNOG00000076781"; transcript_id "ENSRNOG00000076781_tx_22"; exon_id "8_70446888_70447161_+"; exonnum "4"; txlen "3676";
8	ENSEMBL114_rn	exon	70446888	70447161	0.0848269476266687	+	.	gene_id "ENSRNOG00000076781"; transcript_id "ENSRNOG00000076781_tx_27"; exon_id "8_70446888_70447161_+"; exonnum "4"; txlen "3511";
8	ENSEMBL114_rn	exon	70446888	70447161	0.0675068704247256	+	.	gene_id "ENSRNOG00000076781"; transcript_id "ENSRNOG00000076781_tx_44"; exon_id "8_70446888_70447161_+"; exonnum "3"; txlen "3618";
8	ENSEMBL114_rn	exon	70446888	70447161	0.0675068704247256	+	.	gene_id "ENSRNOG00000076781"; transcript_id "ENSRNOG00000076781_tx_45"; exon_id "8_70446888_70447161_+"; exonnum "3"; txlen "3783";
8	ENSEMBL114_rn	exon	70446888	70447161	0.0675068704247256	+	.	gene_id "ENSRNOG00000076781"; transcript_id "ENSRNOG00000076781_tx_46"; exon_id "8_70446888_70447161_+"; exonnum "3"; txlen "3443";
8	ENSEMBL114_rn	exon	70446888	70447161	0.06149424075144	+	.	gene_id "ENSRNOG00000076781"; transcript_id "ENSRNOG00000076781_tx_49"; exon_id "8_70446888_70447161_+"; exonnum "3"; txlen "3608";
8	ENSEMBL114_rn	exon	70446888	70447161	0.0535513034393685	+	.	gene_id "ENSRNOG00000076781"; transcript_id "ENSRNOG00000076781_tx_58"; exon_id "8_70446888_70447161_+"; exonnum "2"; txlen "3380";
8	ENSEMBL114_rn	exon	70446888	70447161	0.0535513034393685	+	.	gene_id "ENSRNOG00000076781"; transcript_id "ENSRNOG00000076781_tx_59"; exon_id "8_70446888_70447161_+"; exonnum "2"; txlen "3545";
8	ENSEMBL114_rn	exon	70446888	70447161	0.0522606513334904	+	.	gene_id "ENSRNOG00000076781"; transcript_id "ENSRNOG00000076781_tx_62"; exon_id "8_70446888_70447161_+"; exonnum "4"; txlen "2243";
8	ENSEMBL114_rn	exon	70446888	70447161	0.0482077580373313	+	.	gene_id "ENSRNOG00000076781"; transcript_id "ENSRNOG00000076781_tx_63"; exon_id "8_70446888_70447161_+"; exonnum "2"; txlen "1772";
8	ENSEMBL114_rn	exon	70446888	70447161	0.0423505093512602	+	.	gene_id "ENSRNOG00000076781"; transcript_id "ENSRNOG00000076781_tx_70"; exon_id "8_70446888_70447161_+"; exonnum "2"; txlen "3370";
8	ENSEMBL114_rn	exon	70446888	70447161	0.221960033730505	+	.	gene_id "ENSRNOG00000076781"; transcript_id "ENSRNOG00000076781_tx_8"; exon_id "8_70446888_70447161_+"; exonnum "4"; txlen "2078";
8	ENSEMBL114_rn	exon	70446888	70447161	0.0309979844532664	+	.	gene_id "ENSRNOG00000076781"; transcript_id "ENSRNOG00000076781_tx_81"; exon_id "8_70446888_70447161_+"; exonnum "4"; txlen "2068";
8	ENSEMBL114_rn	exon	70446888	70447161	0.0307782675075322	+	.	gene_id "ENSRNOG00000076781"; transcript_id "ENSRNOG00000076781_tx_82"; exon_id "8_70446888_70447161_+"; exonnum "4"; txlen "3172";
8	ENSEMBL114_rn	exon	70446888	70447161	0.0307782675075322	+	.	gene_id "ENSRNOG00000076781"; transcript_id "ENSRNOG00000076781_tx_83"; exon_id "8_70446888_70447161_+"; exonnum "4"; txlen "2997";
8	ENSEMBL114_rn	exon	70446888	70447161	0.0305982813934155	+	.	gene_id "ENSRNOG00000076781"; transcript_id "ENSRNOG00000076781_tx_84"; exon_id "8_70446888_70447161_+"; exonnum "2"; txlen "3205";
8	ENSEMBL114_rn	exon	70446888	70447161	0.0269149788207635	+	.	gene_id "ENSRNOG00000076781"; transcript_id "ENSRNOG00000076781_tx_87"; exon_id "8_70446888_70447161_+"; exonnum "6"; txlen "1498";
8	ENSEMBL114_rn	exon	70446888	70447161	0.0257447085902737	+	.	gene_id "ENSRNOG00000076781"; transcript_id "ENSRNOG00000076781_tx_88"; exon_id "8_70446888_70447161_+"; exonnum "5"; txlen "1362";
8	ENSEMBL114_rn	exon	70446888	70447161	0.025211936326606	+	.	gene_id "ENSRNOG00000076781"; transcript_id "ENSRNOG00000076781_tx_89"; exon_id "8_70446888_70447161_+"; exonnum "3"; txlen "3104";
8	ENSEMBL114_rn	exon	70446888	70447161	0.025211936326606	+	.	gene_id "ENSRNOG00000076781"; transcript_id "ENSRNOG00000076781_tx_90"; exon_id "8_70446888_70447161_+"; exonnum "3"; txlen "2929";
8	sraer114_es	exon	70451838	70452033	0.0136733224385183	+	.	gene_id "ENSRNOG00000076781"; transcript_id "ENSRNOG00000076781_tx_118"; exon_id "8_70451838_70452033_+"; exonnum "1"; txlen "2214";
8	sraer114_es	exon	70452333	70452445	0.014939839170524	+	.	gene_id "ENSRNOG00000076781"; transcript_id "ENSRNOG00000076781_tx_115"; exon_id "8_70452333_70452445_+"; exonnum "1"; txlen "2480";
8	sraer114_es	exon	70452333	70452445	0.014939839170524	+	.	gene_id "ENSRNOG00000076781"; transcript_id "ENSRNOG00000076781_tx_116"; exon_id "8_70452333_70452445_+"; exonnum "1"; txlen "2305";
8	sraer114_es	exon	70452333	70452445	0.124994468965328	+	.	gene_id "ENSRNOG00000076781"; transcript_id "ENSRNOG00000076781_tx_17"; exon_id "8_70452333_70452445_+"; exonnum "1"; txlen "1473";
8	sraer114_es	exon	70452333	70452445	0.0751892269532632	+	.	gene_id "ENSRNOG00000076781"; transcript_id "ENSRNOG00000076781_tx_39"; exon_id "8_70452333_70452445_+"; exonnum "1"; txlen "3081";
8	sraer114_es	exon	70452333	70452445	0.0751892269532632	+	.	gene_id "ENSRNOG00000076781"; transcript_id "ENSRNOG00000076781_tx_40"; exon_id "8_70452333_70452445_+"; exonnum "1"; txlen "3246";
8	sraer114_es	exon	70452333	70452445	0.0751892269532632	+	.	gene_id "ENSRNOG00000076781"; transcript_id "ENSRNOG00000076781_tx_41"; exon_id "8_70452333_70452445_+"; exonnum "1"; txlen "3071";
8	sraer114_es	exon	70452333	70452445	0.0436288216400778	+	.	gene_id "ENSRNOG00000076781"; transcript_id "ENSRNOG00000076781_tx_68"; exon_id "8_70452333_70452445_+"; exonnum "1"; txlen "2906";
8	sraer114_es	exon	70452333	70452445	0.0231224919057446	+	.	gene_id "ENSRNOG00000076781"; transcript_id "ENSRNOG00000076781_tx_94"; exon_id "8_70452333_70452445_+"; exonnum "1"; txlen "1638";
8	sraer114_es	exon	70452449	70452683	0.0626100478911496	+	.	gene_id "ENSRNOG00000076781"; transcript_id "ENSRNOG00000076781_tx_48"; exon_id "8_70452449_70452683_+"; exonnum "1"; txlen "1595";
8	sraer114_es	exon	70452449	70452683	0.0532080820111778	+	.	gene_id "ENSRNOG00000076781"; transcript_id "ENSRNOG00000076781_tx_60"; exon_id "8_70452449_70452683_+"; exonnum "1"; txlen "3203";
8	sraer114_es	exon	70452449	70452683	0.0532080820111778	+	.	gene_id "ENSRNOG00000076781"; transcript_id "ENSRNOG00000076781_tx_61"; exon_id "8_70452449_70452683_+"; exonnum "1"; txlen "3368";
8	sraer114_es	exon	70452449	70452683	0.0478433998821297	+	.	gene_id "ENSRNOG00000076781"; transcript_id "ENSRNOG00000076781_tx_64"; exon_id "8_70452449_70452683_+"; exonnum "1"; txlen "1246";
8	sraer114_es	exon	70452449	70452683	0.0478433998821297	+	.	gene_id "ENSRNOG00000076781"; transcript_id "ENSRNOG00000076781_tx_65"; exon_id "8_70452449_70452683_+"; exonnum "1"; txlen "1071";
8	sraer114_es	exon	70452449	70452683	0.0428782964628994	+	.	gene_id "ENSRNOG00000076781"; transcript_id "ENSRNOG00000076781_tx_69"; exon_id "8_70452449_70452683_+"; exonnum "1"; txlen "3193";
8	sraer114_es	exon	70452449	70452683	0.0216476766979923	+	.	gene_id "ENSRNOG00000076781"; transcript_id "ENSRNOG00000076781_tx_96"; exon_id "8_70452449_70452683_+"; exonnum "1"; txlen "3028";
8	ensembl	exon	70452784	70452853	0	+	.	gene_id "ENSRNOG00000076781"; gene_version "1"; transcript_id "ENSRNOT00000132889"; transcript_version "1"; exon_number "5"; gene_source "ensembl"; gene_biotype "lncRNA"; transcript_source "ensembl"; transcript_biotype "lncRNA"; exon_id "ENSRNOE00000766419"; exon_version "1";
8	ensembl	exon	70452784	70452853	0	+	.	gene_id "ENSRNOG00000076781"; gene_version "1"; transcript_id "ENSRNOT00000144060"; transcript_version "1"; exon_number "3"; gene_source "ensembl"; gene_biotype "lncRNA"; transcript_source "ensembl"; transcript_biotype "lncRNA"; exon_id "ENSRNOE00000766419"; exon_version "1";
8	ENSEMBL114_rn	exon	70452784	70452853	0.0210327994995431	+	.	gene_id "ENSRNOG00000076781"; transcript_id "ENSRNOG00000076781_tx_100"; exon_id "8_70452784_70452853_+"; exonnum "5"; txlen "2878";
8	ENSEMBL114_rn	exon	70452784	70452853	0.0197699649608303	+	.	gene_id "ENSRNOG00000076781"; transcript_id "ENSRNOG00000076781_tx_105"; exon_id "8_70452784_70452853_+"; exonnum "4"; txlen "3017";
8	ENSEMBL114_rn	exon	70452784	70452853	0.0197699649608303	+	.	gene_id "ENSRNOG00000076781"; transcript_id "ENSRNOG00000076781_tx_106"; exon_id "8_70452784_70452853_+"; exonnum "4"; txlen "2842";
8	ENSEMBL114_rn	exon	70452784	70452853	0.0193125814318114	+	.	gene_id "ENSRNOG00000076781"; transcript_id "ENSRNOG00000076781_tx_107"; exon_id "8_70452784_70452853_+"; exonnum "7"; txlen "1550";
8	ENSEMBL114_rn	exon	70452784	70452853	0.0172534292064691	+	.	gene_id "ENSRNOG00000076781"; transcript_id "ENSRNOG00000076781_tx_108"; exon_id "8_70452784_70452853_+"; exonnum "6"; txlen "3870";
8	ENSEMBL114_rn	exon	70452784	70452853	0.0172534292064691	+	.	gene_id "ENSRNOG00000076781"; transcript_id "ENSRNOG00000076781_tx_109"; exon_id "8_70452784_70452853_+"; exonnum "6"; txlen "3695";
8	ENSEMBL114_rn	exon	70452784	70452853	0.0158384283370082	+	.	gene_id "ENSRNOG00000076781"; transcript_id "ENSRNOG00000076781_tx_110"; exon_id "8_70452784_70452853_+"; exonnum "3"; txlen "2830";
8	ENSEMBL114_rn	exon	70452784	70452853	0.0158384283370082	+	.	gene_id "ENSRNOG00000076781"; transcript_id "ENSRNOG00000076781_tx_111"; exon_id "8_70452784_70452853_+"; exonnum "5"; txlen "3162";
8	ENSEMBL114_rn	exon	70452784	70452853	0.0154707686246668	+	.	gene_id "ENSRNOG00000076781"; transcript_id "ENSRNOG00000076781_tx_113"; exon_id "8_70452784_70452853_+"; exonnum "7"; txlen "1663";
8	ENSEMBL114_rn	exon	70452784	70452853	0.0149899411046685	+	.	gene_id "ENSRNOG00000076781"; transcript_id "ENSRNOG00000076781_tx_114"; exon_id "8_70452784_70452853_+"; exonnum "4"; txlen "3269";
8	ENSEMBL114_rn	exon	70452784	70452853	0.014939839170524	+	.	gene_id "ENSRNOG00000076781"; transcript_id "ENSRNOG00000076781_tx_115"; exon_id "8_70452784_70452853_+"; exonnum "2"; txlen "2480";
8	ENSEMBL114_rn	exon	70452784	70452853	0.014939839170524	+	.	gene_id "ENSRNOG00000076781"; transcript_id "ENSRNOG00000076781_tx_116"; exon_id "8_70452784_70452853_+"; exonnum "2"; txlen "2305";
8	ENSEMBL114_rn	exon	70452784	70452853	0.014300498394177	+	.	gene_id "ENSRNOG00000076781"; transcript_id "ENSRNOG00000076781_tx_117"; exon_id "8_70452784_70452853_+"; exonnum "6"; txlen "1527";
8	ENSEMBL114_rn	exon	70452784	70452853	0.0136733224385183	+	.	gene_id "ENSRNOG00000076781"; transcript_id "ENSRNOG00000076781_tx_118"; exon_id "8_70452784_70452853_+"; exonnum "2"; txlen "2214";
8	ENSEMBL114_rn	exon	70452784	70452853	0.00143650062350591	+	.	gene_id "ENSRNOG00000076781"; transcript_id "ENSRNOG00000076781_tx_119"; exon_id "8_70452784_70452853_+"; exonnum "8"; txlen "4488";
8	ENSEMBL114_rn	exon	70452784	70452853	0.128112468635134	+	.	gene_id "ENSRNOG00000076781"; transcript_id "ENSRNOG00000076781_tx_16"; exon_id "8_70452784_70452853_+"; exonnum "4"; txlen "2010";
8	ENSEMBL114_rn	exon	70452784	70452853	0.124994468965328	+	.	gene_id "ENSRNOG00000076781"; transcript_id "ENSRNOG00000076781_tx_17"; exon_id "8_70452784_70452853_+"; exonnum "2"; txlen "1473";
8	ENSEMBL114_rn	exon	70452784	70452853	0.100128962323971	+	.	gene_id "ENSRNOG00000076781"; transcript_id "ENSRNOG00000076781_tx_20"; exon_id "8_70452784_70452853_+"; exonnum "5"; txlen "3686";
8	ENSEMBL114_rn	exon	70452784	70452853	0.0960531436631963	+	.	gene_id "ENSRNOG00000076781"; transcript_id "ENSRNOG00000076781_tx_21"; exon_id "8_70452784_70452853_+"; exonnum "5"; txlen "3851";
8	ENSEMBL114_rn	exon	70452784	70452853	0.0960531436631963	+	.	gene_id "ENSRNOG00000076781"; transcript_id "ENSRNOG00000076781_tx_22"; exon_id "8_70452784_70452853_+"; exonnum "5"; txlen "3676";
8	ENSEMBL114_rn	exon	70452784	70452853	0.0848269476266687	+	.	gene_id "ENSRNOG00000076781"; transcript_id "ENSRNOG00000076781_tx_27"; exon_id "8_70452784_70452853_+"; exonnum "5"; txlen "3511";
8	ENSEMBL114_rn	exon	70452784	70452853	0.0848049096465918	+	.	gene_id "ENSRNOG00000076781"; transcript_id "ENSRNOG00000076781_tx_30"; exon_id "8_70452784_70452853_+"; exonnum "4"; txlen "854";
8	ENSEMBL114_rn	exon	70452784	70452853	0.0840186023218273	+	.	gene_id "ENSRNOG00000076781"; transcript_id "ENSRNOG00000076781_tx_31"; exon_id "8_70452784_70452853_+"; exonnum "4"; txlen "679";
8	ENSEMBL114_rn	exon	70452784	70452853	0.0751892269532632	+	.	gene_id "ENSRNOG00000076781"; transcript_id "ENSRNOG00000076781_tx_39"; exon_id "8_70452784_70452853_+"; exonnum "2"; txlen "3081";
8	ENSEMBL114_rn	exon	70452784	70452853	0.0751892269532632	+	.	gene_id "ENSRNOG00000076781"; transcript_id "ENSRNOG00000076781_tx_40"; exon_id "8_70452784_70452853_+"; exonnum "2"; txlen "3246";
8	ENSEMBL114_rn	exon	70452784	70452853	0.0751892269532632	+	.	gene_id "ENSRNOG00000076781"; transcript_id "ENSRNOG00000076781_tx_41"; exon_id "8_70452784_70452853_+"; exonnum "2"; txlen "3071";
8	ENSEMBL114_rn	exon	70452784	70452853	0.0693422167415848	+	.	gene_id "ENSRNOG00000076781"; transcript_id "ENSRNOG00000076781_tx_43"; exon_id "8_70452784_70452853_+"; exonnum "3"; txlen "1736";
8	ENSEMBL114_rn	exon	70452784	70452853	0.0675068704247256	+	.	gene_id "ENSRNOG00000076781"; transcript_id "ENSRNOG00000076781_tx_44"; exon_id "8_70452784_70452853_+"; exonnum "4"; txlen "3618";
8	ENSEMBL114_rn	exon	70452784	70452853	0.0675068704247256	+	.	gene_id "ENSRNOG00000076781"; transcript_id "ENSRNOG00000076781_tx_45"; exon_id "8_70452784_70452853_+"; exonnum "4"; txlen "3783";
8	ENSEMBL114_rn	exon	70452784	70452853	0.0675068704247256	+	.	gene_id "ENSRNOG00000076781"; transcript_id "ENSRNOG00000076781_tx_46"; exon_id "8_70452784_70452853_+"; exonnum "4"; txlen "3443";
8	ENSEMBL114_rn	exon	70452784	70452853	0.0626100478911496	+	.	gene_id "ENSRNOG00000076781"; transcript_id "ENSRNOG00000076781_tx_48"; exon_id "8_70452784_70452853_+"; exonnum "2"; txlen "1595";
8	ENSEMBL114_rn	exon	70452784	70452853	0.06149424075144	+	.	gene_id "ENSRNOG00000076781"; transcript_id "ENSRNOG00000076781_tx_49"; exon_id "8_70452784_70452853_+"; exonnum "4"; txlen "3608";
8	ENSEMBL114_rn	exon	70452784	70452853	0.0600577401279341	+	.	gene_id "ENSRNOG00000076781"; transcript_id "ENSRNOG00000076781_tx_53"; exon_id "8_70452784_70452853_+"; exonnum "3"; txlen "3344";
8	ENSEMBL114_rn	exon	70452784	70452853	0.0600577401279341	+	.	gene_id "ENSRNOG00000076781"; transcript_id "ENSRNOG00000076781_tx_54"; exon_id "8_70452784_70452853_+"; exonnum "3"; txlen "3169";
8	ENSEMBL114_rn	exon	70452784	70452853	0.0600577401279341	+	.	gene_id "ENSRNOG00000076781"; transcript_id "ENSRNOG00000076781_tx_55"; exon_id "8_70452784_70452853_+"; exonnum "3"; txlen "3509";
8	ENSEMBL114_rn	exon	70452784	70452853	0.0574479130254927	+	.	gene_id "ENSRNOG00000076781"; transcript_id "ENSRNOG00000076781_tx_56"; exon_id "8_70452784_70452853_+"; exonnum "4"; txlen "941";
8	ENSEMBL114_rn	exon	70452784	70452853	0.0566616057007283	+	.	gene_id "ENSRNOG00000076781"; transcript_id "ENSRNOG00000076781_tx_57"; exon_id "8_70452784_70452853_+"; exonnum "4"; txlen "766";
8	ENSEMBL114_rn	exon	70452784	70452853	0.0535513034393685	+	.	gene_id "ENSRNOG00000076781"; transcript_id "ENSRNOG00000076781_tx_58"; exon_id "8_70452784_70452853_+"; exonnum "3"; txlen "3380";
8	ENSEMBL114_rn	exon	70452784	70452853	0.0535513034393685	+	.	gene_id "ENSRNOG00000076781"; transcript_id "ENSRNOG00000076781_tx_59"; exon_id "8_70452784_70452853_+"; exonnum "3"; txlen "3545";
8	ENSEMBL114_rn	exon	70452784	70452853	0.0532080820111778	+	.	gene_id "ENSRNOG00000076781"; transcript_id "ENSRNOG00000076781_tx_60"; exon_id "8_70452784_70452853_+"; exonnum "2"; txlen "3203";
8	ENSEMBL114_rn	exon	70452784	70452853	0.0532080820111778	+	.	gene_id "ENSRNOG00000076781"; transcript_id "ENSRNOG00000076781_tx_61"; exon_id "8_70452784_70452853_+"; exonnum "2"; txlen "3368";
8	ENSEMBL114_rn	exon	70452784	70452853	0.0522606513334904	+	.	gene_id "ENSRNOG00000076781"; transcript_id "ENSRNOG00000076781_tx_62"; exon_id "8_70452784_70452853_+"; exonnum "5"; txlen "2243";
8	ENSEMBL114_rn	exon	70452784	70452853	0.0482077580373313	+	.	gene_id "ENSRNOG00000076781"; transcript_id "ENSRNOG00000076781_tx_63"; exon_id "8_70452784_70452853_+"; exonnum "3"; txlen "1772";
8	ENSEMBL114_rn	exon	70452784	70452853	0.0478433998821297	+	.	gene_id "ENSRNOG00000076781"; transcript_id "ENSRNOG00000076781_tx_64"; exon_id "8_70452784_70452853_+"; exonnum "2"; txlen "1246";
8	ENSEMBL114_rn	exon	70452784	70452853	0.0478433998821297	+	.	gene_id "ENSRNOG00000076781"; transcript_id "ENSRNOG00000076781_tx_65"; exon_id "8_70452784_70452853_+"; exonnum "2"; txlen "1071";
8	ENSEMBL114_rn	exon	70452784	70452853	0.0436973370725384	+	.	gene_id "ENSRNOG00000076781"; transcript_id "ENSRNOG00000076781_tx_67"; exon_id "8_70452784_70452853_+"; exonnum "3"; txlen "3334";
8	ENSEMBL114_rn	exon	70452784	70452853	0.0436288216400778	+	.	gene_id "ENSRNOG00000076781"; transcript_id "ENSRNOG00000076781_tx_68"; exon_id "8_70452784_70452853_+"; exonnum "2"; txlen "2906";
8	ENSEMBL114_rn	exon	70452784	70452853	0.0428782964628994	+	.	gene_id "ENSRNOG00000076781"; transcript_id "ENSRNOG00000076781_tx_69"; exon_id "8_70452784_70452853_+"; exonnum "2"; txlen "3193";
8	ENSEMBL114_rn	exon	70452784	70452853	0.0423505093512602	+	.	gene_id "ENSRNOG00000076781"; transcript_id "ENSRNOG00000076781_tx_70"; exon_id "8_70452784_70452853_+"; exonnum "3"; txlen "3370";
8	ENSEMBL114_rn	exon	70452784	70452853	0.0349407385681774	+	.	gene_id "ENSRNOG00000076781"; transcript_id "ENSRNOG00000076781_tx_74"; exon_id "8_70452784_70452853_+"; exonnum "4"; txlen "2122";
8	ENSEMBL114_rn	exon	70452784	70452853	0.0349407385681774	+	.	gene_id "ENSRNOG00000076781"; transcript_id "ENSRNOG00000076781_tx_75"; exon_id "8_70452784_70452853_+"; exonnum "4"; txlen "2209";
8	ENSEMBL114_rn	exon	70452784	70452853	0.0349407385681774	+	.	gene_id "ENSRNOG00000076781"; transcript_id "ENSRNOG00000076781_tx_76"; exon_id "8_70452784_70452853_+"; exonnum "4"; txlen "2297";
8	ENSEMBL114_rn	exon	70452784	70452853	0.0349407385681774	+	.	gene_id "ENSRNOG00000076781"; transcript_id "ENSRNOG00000076781_tx_77"; exon_id "8_70452784_70452853_+"; exonnum "4"; txlen "2384";
8	ENSEMBL114_rn	exon	70452784	70452853	0.221960033730505	+	.	gene_id "ENSRNOG00000076781"; transcript_id "ENSRNOG00000076781_tx_8"; exon_id "8_70452784_70452853_+"; exonnum "5"; txlen "2078";
8	ENSEMBL114_rn	exon	70452784	70452853	0.0309979844532664	+	.	gene_id "ENSRNOG00000076781"; transcript_id "ENSRNOG00000076781_tx_81"; exon_id "8_70452784_70452853_+"; exonnum "5"; txlen "2068";
8	ENSEMBL114_rn	exon	70452784	70452853	0.0307782675075322	+	.	gene_id "ENSRNOG00000076781"; transcript_id "ENSRNOG00000076781_tx_82"; exon_id "8_70452784_70452853_+"; exonnum "5"; txlen "3172";
8	ENSEMBL114_rn	exon	70452784	70452853	0.0307782675075322	+	.	gene_id "ENSRNOG00000076781"; transcript_id "ENSRNOG00000076781_tx_83"; exon_id "8_70452784_70452853_+"; exonnum "5"; txlen "2997";
8	ENSEMBL114_rn	exon	70452784	70452853	0.0305982813934155	+	.	gene_id "ENSRNOG00000076781"; transcript_id "ENSRNOG00000076781_tx_84"; exon_id "8_70452784_70452853_+"; exonnum "3"; txlen "3205";
8	ENSEMBL114_rn	exon	70452784	70452853	0.0283522740679354	+	.	gene_id "ENSRNOG00000076781"; transcript_id "ENSRNOG00000076781_tx_86"; exon_id "8_70452784_70452853_+"; exonnum "3"; txlen "1823";
8	ENSEMBL114_rn	exon	70452784	70452853	0.0269149788207635	+	.	gene_id "ENSRNOG00000076781"; transcript_id "ENSRNOG00000076781_tx_87"; exon_id "8_70452784_70452853_+"; exonnum "7"; txlen "1498";
8	ENSEMBL114_rn	exon	70452784	70452853	0.0257447085902737	+	.	gene_id "ENSRNOG00000076781"; transcript_id "ENSRNOG00000076781_tx_88"; exon_id "8_70452784_70452853_+"; exonnum "6"; txlen "1362";
8	ENSEMBL114_rn	exon	70452784	70452853	0.025211936326606	+	.	gene_id "ENSRNOG00000076781"; transcript_id "ENSRNOG00000076781_tx_89"; exon_id "8_70452784_70452853_+"; exonnum "4"; txlen "3104";
8	ENSEMBL114_rn	exon	70452784	70452853	0.025211936326606	+	.	gene_id "ENSRNOG00000076781"; transcript_id "ENSRNOG00000076781_tx_90"; exon_id "8_70452784_70452853_+"; exonnum "4"; txlen "2929";
8	ENSEMBL114_rn	exon	70452784	70452853	0.0251500199169027	+	.	gene_id "ENSRNOG00000076781"; transcript_id "ENSRNOG00000076781_tx_91"; exon_id "8_70452784_70452853_+"; exonnum "4"; txlen "1057";
8	ENSEMBL114_rn	exon	70452784	70452853	0.0231224919057446	+	.	gene_id "ENSRNOG00000076781"; transcript_id "ENSRNOG00000076781_tx_94"; exon_id "8_70452784_70452853_+"; exonnum "2"; txlen "1638";
8	ENSEMBL114_rn	exon	70452784	70452853	0.0216476766979923	+	.	gene_id "ENSRNOG00000076781"; transcript_id "ENSRNOG00000076781_tx_96"; exon_id "8_70452784_70452853_+"; exonnum "2"; txlen "3028";
8	ENSEMBL114_rn	exon	70452784	70452853	0.0213425796103592	+	.	gene_id "ENSRNOG00000076781"; transcript_id "ENSRNOG00000076781_tx_98"; exon_id "8_70452784_70452853_+"; exonnum "3"; txlen "2743";
8	ENSEMBL114_rn	exon	70452784	70452853	0.0213425796103592	+	.	gene_id "ENSRNOG00000076781"; transcript_id "ENSRNOG00000076781_tx_99"; exon_id "8_70452784_70452853_+"; exonnum "3"; txlen "2568";
8	ensembl	exon	70452984	70453158	0	+	.	gene_id "ENSRNOG00000076781"; gene_version "1"; transcript_id "ENSRNOT00000144060"; transcript_version "1"; exon_number "4"; gene_source "ensembl"; gene_biotype "lncRNA"; transcript_source "ensembl"; transcript_biotype "lncRNA"; exon_id "ENSRNOE00000747496"; exon_version "1";
8	ENSEMBL114_rn	exon	70452984	70453158	0.0210327994995431	+	.	gene_id "ENSRNOG00000076781"; transcript_id "ENSRNOG00000076781_tx_100"; exon_id "8_70452984_70453158_+"; exonnum "6"; txlen "2878";
8	ENSEMBL114_rn	exon	70452984	70453158	0.0197699649608303	+	.	gene_id "ENSRNOG00000076781"; transcript_id "ENSRNOG00000076781_tx_105"; exon_id "8_70452984_70453158_+"; exonnum "5"; txlen "3017";
8	ENSEMBL114_rn	exon	70452984	70453158	0.0193125814318114	+	.	gene_id "ENSRNOG00000076781"; transcript_id "ENSRNOG00000076781_tx_107"; exon_id "8_70452984_70453158_+"; exonnum "8"; txlen "1550";
8	ENSEMBL114_rn	exon	70452984	70453158	0.0172534292064691	+	.	gene_id "ENSRNOG00000076781"; transcript_id "ENSRNOG00000076781_tx_108"; exon_id "8_70452984_70453158_+"; exonnum "7"; txlen "3870";
8	ENSEMBL114_rn	exon	70452984	70453158	0.0158384283370082	+	.	gene_id "ENSRNOG00000076781"; transcript_id "ENSRNOG00000076781_tx_110"; exon_id "8_70452984_70453158_+"; exonnum "4"; txlen "2830";
8	ENSEMBL114_rn	exon	70452984	70453158	0.0154707686246668	+	.	gene_id "ENSRNOG00000076781"; transcript_id "ENSRNOG00000076781_tx_113"; exon_id "8_70452984_70453158_+"; exonnum "8"; txlen "1663";
8	ENSEMBL114_rn	exon	70452984	70453158	0.0149899411046685	+	.	gene_id "ENSRNOG00000076781"; transcript_id "ENSRNOG00000076781_tx_114"; exon_id "8_70452984_70453158_+"; exonnum "5"; txlen "3269";
8	ENSEMBL114_rn	exon	70452984	70453158	0.014939839170524	+	.	gene_id "ENSRNOG00000076781"; transcript_id "ENSRNOG00000076781_tx_115"; exon_id "8_70452984_70453158_+"; exonnum "3"; txlen "2480";
8	ENSEMBL114_rn	exon	70452984	70453158	0.014300498394177	+	.	gene_id "ENSRNOG00000076781"; transcript_id "ENSRNOG00000076781_tx_117"; exon_id "8_70452984_70453158_+"; exonnum "7"; txlen "1527";
8	ENSEMBL114_rn	exon	70452984	70453158	0.0136733224385183	+	.	gene_id "ENSRNOG00000076781"; transcript_id "ENSRNOG00000076781_tx_118"; exon_id "8_70452984_70453158_+"; exonnum "3"; txlen "2214";
8	ENSEMBL114_rn	exon	70452984	70453158	0.00143650062350591	+	.	gene_id "ENSRNOG00000076781"; transcript_id "ENSRNOG00000076781_tx_119"; exon_id "8_70452984_70453158_+"; exonnum "9"; txlen "4488";
8	ENSEMBL114_rn	exon	70452984	70453158	0.128112468635134	+	.	gene_id "ENSRNOG00000076781"; transcript_id "ENSRNOG00000076781_tx_16"; exon_id "8_70452984_70453158_+"; exonnum "5"; txlen "2010";
8	ENSEMBL114_rn	exon	70452984	70453158	0.124994468965328	+	.	gene_id "ENSRNOG00000076781"; transcript_id "ENSRNOG00000076781_tx_17"; exon_id "8_70452984_70453158_+"; exonnum "3"; txlen "1473";
8	ENSEMBL114_rn	exon	70452984	70453158	0.100128962323971	+	.	gene_id "ENSRNOG00000076781"; transcript_id "ENSRNOG00000076781_tx_20"; exon_id "8_70452984_70453158_+"; exonnum "6"; txlen "3686";
8	ENSEMBL114_rn	exon	70452984	70453158	0.0960531436631963	+	.	gene_id "ENSRNOG00000076781"; transcript_id "ENSRNOG00000076781_tx_21"; exon_id "8_70452984_70453158_+"; exonnum "6"; txlen "3851";
8	ENSEMBL114_rn	exon	70452984	70453158	0.0848049096465918	+	.	gene_id "ENSRNOG00000076781"; transcript_id "ENSRNOG00000076781_tx_30"; exon_id "8_70452984_70453158_+"; exonnum "5"; txlen "854";
8	ENSEMBL114_rn	exon	70452984	70453158	0.0751892269532632	+	.	gene_id "ENSRNOG00000076781"; transcript_id "ENSRNOG00000076781_tx_39"; exon_id "8_70452984_70453158_+"; exonnum "3"; txlen "3081";
8	ENSEMBL114_rn	exon	70452984	70453158	0.0751892269532632	+	.	gene_id "ENSRNOG00000076781"; transcript_id "ENSRNOG00000076781_tx_40"; exon_id "8_70452984_70453158_+"; exonnum "3"; txlen "3246";
8	ENSEMBL114_rn	exon	70452984	70453158	0.0693422167415848	+	.	gene_id "ENSRNOG00000076781"; transcript_id "ENSRNOG00000076781_tx_43"; exon_id "8_70452984_70453158_+"; exonnum "4"; txlen "1736";
8	ENSEMBL114_rn	exon	70452984	70453158	0.0675068704247256	+	.	gene_id "ENSRNOG00000076781"; transcript_id "ENSRNOG00000076781_tx_44"; exon_id "8_70452984_70453158_+"; exonnum "5"; txlen "3618";
8	ENSEMBL114_rn	exon	70452984	70453158	0.0675068704247256	+	.	gene_id "ENSRNOG00000076781"; transcript_id "ENSRNOG00000076781_tx_45"; exon_id "8_70452984_70453158_+"; exonnum "5"; txlen "3783";
8	ENSEMBL114_rn	exon	70452984	70453158	0.0626100478911496	+	.	gene_id "ENSRNOG00000076781"; transcript_id "ENSRNOG00000076781_tx_48"; exon_id "8_70452984_70453158_+"; exonnum "3"; txlen "1595";
8	ENSEMBL114_rn	exon	70452984	70453158	0.0600577401279341	+	.	gene_id "ENSRNOG00000076781"; transcript_id "ENSRNOG00000076781_tx_53"; exon_id "8_70452984_70453158_+"; exonnum "4"; txlen "3344";
8	ENSEMBL114_rn	exon	70452984	70453158	0.0600577401279341	+	.	gene_id "ENSRNOG00000076781"; transcript_id "ENSRNOG00000076781_tx_55"; exon_id "8_70452984_70453158_+"; exonnum "4"; txlen "3509";
8	ENSEMBL114_rn	exon	70452984	70453158	0.0574479130254927	+	.	gene_id "ENSRNOG00000076781"; transcript_id "ENSRNOG00000076781_tx_56"; exon_id "8_70452984_70453158_+"; exonnum "5"; txlen "941";
8	ENSEMBL114_rn	exon	70452984	70453158	0.0535513034393685	+	.	gene_id "ENSRNOG00000076781"; transcript_id "ENSRNOG00000076781_tx_58"; exon_id "8_70452984_70453158_+"; exonnum "4"; txlen "3380";
8	ENSEMBL114_rn	exon	70452984	70453158	0.0535513034393685	+	.	gene_id "ENSRNOG00000076781"; transcript_id "ENSRNOG00000076781_tx_59"; exon_id "8_70452984_70453158_+"; exonnum "4"; txlen "3545";
8	ENSEMBL114_rn	exon	70452984	70453158	0.0532080820111778	+	.	gene_id "ENSRNOG00000076781"; transcript_id "ENSRNOG00000076781_tx_60"; exon_id "8_70452984_70453158_+"; exonnum "3"; txlen "3203";
8	ENSEMBL114_rn	exon	70452984	70453158	0.0532080820111778	+	.	gene_id "ENSRNOG00000076781"; transcript_id "ENSRNOG00000076781_tx_61"; exon_id "8_70452984_70453158_+"; exonnum "3"; txlen "3368";
8	ENSEMBL114_rn	exon	70452984	70453158	0.0522606513334904	+	.	gene_id "ENSRNOG00000076781"; transcript_id "ENSRNOG00000076781_tx_62"; exon_id "8_70452984_70453158_+"; exonnum "6"; txlen "2243";
8	ENSEMBL114_rn	exon	70452984	70453158	0.0482077580373313	+	.	gene_id "ENSRNOG00000076781"; transcript_id "ENSRNOG00000076781_tx_63"; exon_id "8_70452984_70453158_+"; exonnum "4"; txlen "1772";
8	ENSEMBL114_rn	exon	70452984	70453158	0.0478433998821297	+	.	gene_id "ENSRNOG00000076781"; transcript_id "ENSRNOG00000076781_tx_64"; exon_id "8_70452984_70453158_+"; exonnum "3"; txlen "1246";
8	ENSEMBL114_rn	exon	70452984	70453158	0.0349407385681774	+	.	gene_id "ENSRNOG00000076781"; transcript_id "ENSRNOG00000076781_tx_76"; exon_id "8_70452984_70453158_+"; exonnum "5"; txlen "2297";
8	ENSEMBL114_rn	exon	70452984	70453158	0.0349407385681774	+	.	gene_id "ENSRNOG00000076781"; transcript_id "ENSRNOG00000076781_tx_77"; exon_id "8_70452984_70453158_+"; exonnum "5"; txlen "2384";
8	ENSEMBL114_rn	exon	70452984	70453158	0.221960033730505	+	.	gene_id "ENSRNOG00000076781"; transcript_id "ENSRNOG00000076781_tx_8"; exon_id "8_70452984_70453158_+"; exonnum "6"; txlen "2078";
8	ENSEMBL114_rn	exon	70452984	70453158	0.0307782675075322	+	.	gene_id "ENSRNOG00000076781"; transcript_id "ENSRNOG00000076781_tx_82"; exon_id "8_70452984_70453158_+"; exonnum "6"; txlen "3172";
8	ENSEMBL114_rn	exon	70452984	70453158	0.0283522740679354	+	.	gene_id "ENSRNOG00000076781"; transcript_id "ENSRNOG00000076781_tx_86"; exon_id "8_70452984_70453158_+"; exonnum "4"; txlen "1823";
8	ENSEMBL114_rn	exon	70452984	70453158	0.0269149788207635	+	.	gene_id "ENSRNOG00000076781"; transcript_id "ENSRNOG00000076781_tx_87"; exon_id "8_70452984_70453158_+"; exonnum "8"; txlen "1498";
8	ENSEMBL114_rn	exon	70452984	70453158	0.0257447085902737	+	.	gene_id "ENSRNOG00000076781"; transcript_id "ENSRNOG00000076781_tx_88"; exon_id "8_70452984_70453158_+"; exonnum "7"; txlen "1362";
8	ENSEMBL114_rn	exon	70452984	70453158	0.025211936326606	+	.	gene_id "ENSRNOG00000076781"; transcript_id "ENSRNOG00000076781_tx_89"; exon_id "8_70452984_70453158_+"; exonnum "5"; txlen "3104";
8	ENSEMBL114_rn	exon	70452984	70453158	0.0251500199169027	+	.	gene_id "ENSRNOG00000076781"; transcript_id "ENSRNOG00000076781_tx_91"; exon_id "8_70452984_70453158_+"; exonnum "5"; txlen "1057";
8	ENSEMBL114_rn	exon	70452984	70453158	0.0231224919057446	+	.	gene_id "ENSRNOG00000076781"; transcript_id "ENSRNOG00000076781_tx_94"; exon_id "8_70452984_70453158_+"; exonnum "3"; txlen "1638";
8	ENSEMBL114_rn	exon	70452984	70453158	0.0213425796103592	+	.	gene_id "ENSRNOG00000076781"; transcript_id "ENSRNOG00000076781_tx_98"; exon_id "8_70452984_70453158_+"; exonnum "4"; txlen "2743";
8	sraer114_es	exon	70456177	70456290	0.0315604053131854	+	.	gene_id "ENSRNOG00000076781"; transcript_id "ENSRNOG00000076781_tx_80"; exon_id "8_70456177_70456290_+"; exonnum "1"; txlen "3002";
8	ensembl	exon	70456409	70456573	0	+	.	gene_id "ENSRNOG00000076781"; gene_version "1"; transcript_id "ENSRNOT00000132889"; transcript_version "1"; exon_number "6"; gene_source "ensembl"; gene_biotype "lncRNA"; transcript_source "ensembl"; transcript_biotype "lncRNA"; exon_id "ENSRNOE00000682161"; exon_version "1";
8	ensembl	exon	70456409	70456573	0	+	.	gene_id "ENSRNOG00000076781"; gene_version "1"; transcript_id "ENSRNOT00000144060"; transcript_version "1"; exon_number "5"; gene_source "ensembl"; gene_biotype "lncRNA"; transcript_source "ensembl"; transcript_biotype "lncRNA"; exon_id "ENSRNOE00000682161"; exon_version "1";
8	ENSEMBL114_rn	exon	70456409	70456573	0.0158384283370082	+	.	gene_id "ENSRNOG00000076781"; transcript_id "ENSRNOG00000076781_tx_111"; exon_id "8_70456409_70456573_+"; exonnum "6"; txlen "3162";
8	ENSEMBL114_rn	exon	70456409	70456573	0.0154707686246668	+	.	gene_id "ENSRNOG00000076781"; transcript_id "ENSRNOG00000076781_tx_113"; exon_id "8_70456409_70456573_+"; exonnum "9"; txlen "1663";
8	ENSEMBL114_rn	exon	70456409	70456573	0.0149899411046685	+	.	gene_id "ENSRNOG00000076781"; transcript_id "ENSRNOG00000076781_tx_114"; exon_id "8_70456409_70456573_+"; exonnum "6"; txlen "3269";
8	ENSEMBL114_rn	exon	70456409	70456573	0.014300498394177	+	.	gene_id "ENSRNOG00000076781"; transcript_id "ENSRNOG00000076781_tx_117"; exon_id "8_70456409_70456573_+"; exonnum "8"; txlen "1527";
8	ENSEMBL114_rn	exon	70456409	70456573	0.0136733224385183	+	.	gene_id "ENSRNOG00000076781"; transcript_id "ENSRNOG00000076781_tx_118"; exon_id "8_70456409_70456573_+"; exonnum "4"; txlen "2214";
8	ENSEMBL114_rn	exon	70456409	70456573	0.00143650062350591	+	.	gene_id "ENSRNOG00000076781"; transcript_id "ENSRNOG00000076781_tx_119"; exon_id "8_70456409_70456573_+"; exonnum "10"; txlen "4488";
8	ENSEMBL114_rn	exon	70456409	70456573	0.0960531436631963	+	.	gene_id "ENSRNOG00000076781"; transcript_id "ENSRNOG00000076781_tx_21"; exon_id "8_70456409_70456573_+"; exonnum "7"; txlen "3851";
8	ENSEMBL114_rn	exon	70456409	70456573	0.0960531436631963	+	.	gene_id "ENSRNOG00000076781"; transcript_id "ENSRNOG00000076781_tx_22"; exon_id "8_70456409_70456573_+"; exonnum "6"; txlen "3676";
8	ENSEMBL114_rn	exon	70456409	70456573	0.0848049096465918	+	.	gene_id "ENSRNOG00000076781"; transcript_id "ENSRNOG00000076781_tx_30"; exon_id "8_70456409_70456573_+"; exonnum "6"; txlen "854";
8	ENSEMBL114_rn	exon	70456409	70456573	0.0840186023218273	+	.	gene_id "ENSRNOG00000076781"; transcript_id "ENSRNOG00000076781_tx_31"; exon_id "8_70456409_70456573_+"; exonnum "5"; txlen "679";
8	ENSEMBL114_rn	exon	70456409	70456573	0.0751892269532632	+	.	gene_id "ENSRNOG00000076781"; transcript_id "ENSRNOG00000076781_tx_40"; exon_id "8_70456409_70456573_+"; exonnum "4"; txlen "3246";
8	ENSEMBL114_rn	exon	70456409	70456573	0.0751892269532632	+	.	gene_id "ENSRNOG00000076781"; transcript_id "ENSRNOG00000076781_tx_41"; exon_id "8_70456409_70456573_+"; exonnum "3"; txlen "3071";
8	ENSEMBL114_rn	exon	70456409	70456573	0.0675068704247256	+	.	gene_id "ENSRNOG00000076781"; transcript_id "ENSRNOG00000076781_tx_45"; exon_id "8_70456409_70456573_+"; exonnum "6"; txlen "3783";
8	ENSEMBL114_rn	exon	70456409	70456573	0.06149424075144	+	.	gene_id "ENSRNOG00000076781"; transcript_id "ENSRNOG00000076781_tx_49"; exon_id "8_70456409_70456573_+"; exonnum "5"; txlen "3608";
8	ENSEMBL114_rn	exon	70456409	70456573	0.0600577401279341	+	.	gene_id "ENSRNOG00000076781"; transcript_id "ENSRNOG00000076781_tx_55"; exon_id "8_70456409_70456573_+"; exonnum "5"; txlen "3509";
8	ENSEMBL114_rn	exon	70456409	70456573	0.0574479130254927	+	.	gene_id "ENSRNOG00000076781"; transcript_id "ENSRNOG00000076781_tx_56"; exon_id "8_70456409_70456573_+"; exonnum "6"; txlen "941";
8	ENSEMBL114_rn	exon	70456409	70456573	0.0566616057007283	+	.	gene_id "ENSRNOG00000076781"; transcript_id "ENSRNOG00000076781_tx_57"; exon_id "8_70456409_70456573_+"; exonnum "5"; txlen "766";
8	ENSEMBL114_rn	exon	70456409	70456573	0.0535513034393685	+	.	gene_id "ENSRNOG00000076781"; transcript_id "ENSRNOG00000076781_tx_59"; exon_id "8_70456409_70456573_+"; exonnum "5"; txlen "3545";
8	ENSEMBL114_rn	exon	70456409	70456573	0.0532080820111778	+	.	gene_id "ENSRNOG00000076781"; transcript_id "ENSRNOG00000076781_tx_61"; exon_id "8_70456409_70456573_+"; exonnum "4"; txlen "3368";
8	ENSEMBL114_rn	exon	70456409	70456573	0.0522606513334904	+	.	gene_id "ENSRNOG00000076781"; transcript_id "ENSRNOG00000076781_tx_62"; exon_id "8_70456409_70456573_+"; exonnum "7"; txlen "2243";
8	ENSEMBL114_rn	exon	70456409	70456573	0.0436973370725384	+	.	gene_id "ENSRNOG00000076781"; transcript_id "ENSRNOG00000076781_tx_67"; exon_id "8_70456409_70456573_+"; exonnum "4"; txlen "3334";
8	ENSEMBL114_rn	exon	70456409	70456573	0.0428782964628994	+	.	gene_id "ENSRNOG00000076781"; transcript_id "ENSRNOG00000076781_tx_69"; exon_id "8_70456409_70456573_+"; exonnum "3"; txlen "3193";
8	ENSEMBL114_rn	exon	70456409	70456573	0.0423505093512602	+	.	gene_id "ENSRNOG00000076781"; transcript_id "ENSRNOG00000076781_tx_70"; exon_id "8_70456409_70456573_+"; exonnum "4"; txlen "3370";
8	ENSEMBL114_rn	exon	70456409	70456573	0.0315604053131854	+	.	gene_id "ENSRNOG00000076781"; transcript_id "ENSRNOG00000076781_tx_80"; exon_id "8_70456409_70456573_+"; exonnum "2"; txlen "3002";
8	ENSEMBL114_rn	exon	70456409	70456573	0.0309979844532664	+	.	gene_id "ENSRNOG00000076781"; transcript_id "ENSRNOG00000076781_tx_81"; exon_id "8_70456409_70456573_+"; exonnum "6"; txlen "2068";
8	ENSEMBL114_rn	exon	70456409	70456573	0.0231224919057446	+	.	gene_id "ENSRNOG00000076781"; transcript_id "ENSRNOG00000076781_tx_94"; exon_id "8_70456409_70456573_+"; exonnum "4"; txlen "1638";
8	ensembl	exon	70457226	70457370	0	+	.	gene_id "ENSRNOG00000076781"; gene_version "1"; transcript_id "ENSRNOT00000135221"; transcript_version "1"; exon_number "1"; gene_source "ensembl"; gene_biotype "lncRNA"; transcript_source "ensembl"; transcript_biotype "lncRNA"; exon_id "ENSRNOE00000695073"; exon_version "1";
8	ensembl	transcript	70457226	70477949	0	+	.	gene_id "ENSRNOG00000076781"; gene_version "1"; transcript_id "ENSRNOT00000135221"; transcript_version "1"; gene_source "ensembl"; gene_biotype "lncRNA"; transcript_source "ensembl"; transcript_biotype "lncRNA";
8	ensembl	exon	70459167	70459581	0	+	.	gene_id "ENSRNOG00000076781"; gene_version "1"; transcript_id "ENSRNOT00000143556"; transcript_version "1"; exon_number "1"; gene_source "ensembl"; gene_biotype "lncRNA"; transcript_source "ensembl"; transcript_biotype "lncRNA"; exon_id "ENSRNOE00000773829"; exon_version "1"; tag "Ensembl_canonical";
8	ensembl	exon	70459167	70459581	0	+	.	gene_id "ENSRNOG00000076781"; gene_version "1"; transcript_id "ENSRNOT00000149155"; transcript_version "1"; exon_number "1"; gene_source "ensembl"; gene_biotype "lncRNA"; transcript_source "ensembl"; transcript_biotype "lncRNA"; exon_id "ENSRNOE00000773829"; exon_version "1";
8	ensembl	transcript	70459167	70477949	0	+	.	gene_id "ENSRNOG00000076781"; gene_version "1"; transcript_id "ENSRNOT00000143556"; transcript_version "1"; gene_source "ensembl"; gene_biotype "lncRNA"; transcript_source "ensembl"; transcript_biotype "lncRNA"; tag "Ensembl_canonical";
8	ensembl	transcript	70459167	70477949	0	+	.	gene_id "ENSRNOG00000076781"; gene_version "1"; transcript_id "ENSRNOT00000149155"; transcript_version "1"; gene_source "ensembl"; gene_biotype "lncRNA"; transcript_source "ensembl"; transcript_biotype "lncRNA";
8	ensembl	exon	70459955	70460104	0	+	.	gene_id "ENSRNOG00000076781"; gene_version "1"; transcript_id "ENSRNOT00000135221"; transcript_version "1"; exon_number "2"; gene_source "ensembl"; gene_biotype "lncRNA"; transcript_source "ensembl"; transcript_biotype "lncRNA"; exon_id "ENSRNOE00000811102"; exon_version "1";
8	ensembl	exon	70459955	70460104	0	+	.	gene_id "ENSRNOG00000076781"; gene_version "1"; transcript_id "ENSRNOT00000149155"; transcript_version "1"; exon_number "2"; gene_source "ensembl"; gene_biotype "lncRNA"; transcript_source "ensembl"; transcript_biotype "lncRNA"; exon_id "ENSRNOE00000811102"; exon_version "1";
8	ensembl	exon	70461369	70463283	0	+	.	gene_id "ENSRNOG00000076781"; gene_version "1"; transcript_id "ENSRNOT00000149155"; transcript_version "1"; exon_number "3"; gene_source "ensembl"; gene_biotype "lncRNA"; transcript_source "ensembl"; transcript_biotype "lncRNA"; exon_id "ENSRNOE00000812659"; exon_version "1";
8	ENSEMBL114_rn	exon	70461369	70463283	0.0210327994995431	+	.	gene_id "ENSRNOG00000076781"; transcript_id "ENSRNOG00000076781_tx_100"; exon_id "8_70461369_70463283_+"; exonnum "7"; txlen "2878";
8	ensembl	exon	70463032	70463283	0	+	.	gene_id "ENSRNOG00000076781"; gene_version "1"; transcript_id "ENSRNOT00000132889"; transcript_version "1"; exon_number "7"; gene_source "ensembl"; gene_biotype "lncRNA"; transcript_source "ensembl"; transcript_biotype "lncRNA"; exon_id "ENSRNOE00000705176"; exon_version "1";
8	ensembl	exon	70463032	70463283	0	+	.	gene_id "ENSRNOG00000076781"; gene_version "1"; transcript_id "ENSRNOT00000135221"; transcript_version "1"; exon_number "3"; gene_source "ensembl"; gene_biotype "lncRNA"; transcript_source "ensembl"; transcript_biotype "lncRNA"; exon_id "ENSRNOE00000705176"; exon_version "1";
8	ENSEMBL114_rn	exon	70463032	70463283	0.0193125814318114	+	.	gene_id "ENSRNOG00000076781"; transcript_id "ENSRNOG00000076781_tx_107"; exon_id "8_70463032_70463283_+"; exonnum "9"; txlen "1550";
8	ENSEMBL114_rn	exon	70463032	70463283	0.0172534292064691	+	.	gene_id "ENSRNOG00000076781"; transcript_id "ENSRNOG00000076781_tx_108"; exon_id "8_70463032_70463283_+"; exonnum "8"; txlen "3870";
8	ENSEMBL114_rn	exon	70463032	70463283	0.0172534292064691	+	.	gene_id "ENSRNOG00000076781"; transcript_id "ENSRNOG00000076781_tx_109"; exon_id "8_70463032_70463283_+"; exonnum "7"; txlen "3695";
8	ENSEMBL114_rn	exon	70463032	70463283	0.0154707686246668	+	.	gene_id "ENSRNOG00000076781"; transcript_id "ENSRNOG00000076781_tx_113"; exon_id "8_70463032_70463283_+"; exonnum "10"; txlen "1663";
8	ENSEMBL114_rn	exon	70463032	70463283	0.014300498394177	+	.	gene_id "ENSRNOG00000076781"; transcript_id "ENSRNOG00000076781_tx_117"; exon_id "8_70463032_70463283_+"; exonnum "9"; txlen "1527";
8	ENSEMBL114_rn	exon	70463032	70463283	0.0136733224385183	+	.	gene_id "ENSRNOG00000076781"; transcript_id "ENSRNOG00000076781_tx_118"; exon_id "8_70463032_70463283_+"; exonnum "5"; txlen "2214";
8	ENSEMBL114_rn	exon	70463032	70463283	0.00143650062350591	+	.	gene_id "ENSRNOG00000076781"; transcript_id "ENSRNOG00000076781_tx_119"; exon_id "8_70463032_70463283_+"; exonnum "11"; txlen "4488";
8	ENSEMBL114_rn	exon	70463032	70463283	0.100128962323971	+	.	gene_id "ENSRNOG00000076781"; transcript_id "ENSRNOG00000076781_tx_20"; exon_id "8_70463032_70463283_+"; exonnum "7"; txlen "3686";
8	ENSEMBL114_rn	exon	70463032	70463283	0.0960531436631963	+	.	gene_id "ENSRNOG00000076781"; transcript_id "ENSRNOG00000076781_tx_21"; exon_id "8_70463032_70463283_+"; exonnum "8"; txlen "3851";
8	ENSEMBL114_rn	exon	70463032	70463283	0.0960531436631963	+	.	gene_id "ENSRNOG00000076781"; transcript_id "ENSRNOG00000076781_tx_22"; exon_id "8_70463032_70463283_+"; exonnum "7"; txlen "3676";
8	ENSEMBL114_rn	exon	70463032	70463283	0.0848269476266687	+	.	gene_id "ENSRNOG00000076781"; transcript_id "ENSRNOG00000076781_tx_27"; exon_id "8_70463032_70463283_+"; exonnum "6"; txlen "3511";
8	ENSEMBL114_rn	exon	70463032	70463283	0.0751892269532632	+	.	gene_id "ENSRNOG00000076781"; transcript_id "ENSRNOG00000076781_tx_39"; exon_id "8_70463032_70463283_+"; exonnum "4"; txlen "3081";
8	ENSEMBL114_rn	exon	70463032	70463283	0.0751892269532632	+	.	gene_id "ENSRNOG00000076781"; transcript_id "ENSRNOG00000076781_tx_40"; exon_id "8_70463032_70463283_+"; exonnum "5"; txlen "3246";
8	ENSEMBL114_rn	exon	70463032	70463283	0.0751892269532632	+	.	gene_id "ENSRNOG00000076781"; transcript_id "ENSRNOG00000076781_tx_41"; exon_id "8_70463032_70463283_+"; exonnum "4"; txlen "3071";
8	ENSEMBL114_rn	exon	70463032	70463283	0.0675068704247256	+	.	gene_id "ENSRNOG00000076781"; transcript_id "ENSRNOG00000076781_tx_44"; exon_id "8_70463032_70463283_+"; exonnum "6"; txlen "3618";
8	ENSEMBL114_rn	exon	70463032	70463283	0.0675068704247256	+	.	gene_id "ENSRNOG00000076781"; transcript_id "ENSRNOG00000076781_tx_45"; exon_id "8_70463032_70463283_+"; exonnum "7"; txlen "3783";
8	ENSEMBL114_rn	exon	70463032	70463283	0.0675068704247256	+	.	gene_id "ENSRNOG00000076781"; transcript_id "ENSRNOG00000076781_tx_46"; exon_id "8_70463032_70463283_+"; exonnum "5"; txlen "3443";
8	ENSEMBL114_rn	exon	70463032	70463283	0.06149424075144	+	.	gene_id "ENSRNOG00000076781"; transcript_id "ENSRNOG00000076781_tx_49"; exon_id "8_70463032_70463283_+"; exonnum "6"; txlen "3608";
8	ENSEMBL114_rn	exon	70463032	70463283	0.0600577401279341	+	.	gene_id "ENSRNOG00000076781"; transcript_id "ENSRNOG00000076781_tx_53"; exon_id "8_70463032_70463283_+"; exonnum "5"; txlen "3344";
8	ENSEMBL114_rn	exon	70463032	70463283	0.0600577401279341	+	.	gene_id "ENSRNOG00000076781"; transcript_id "ENSRNOG00000076781_tx_54"; exon_id "8_70463032_70463283_+"; exonnum "4"; txlen "3169";
8	ENSEMBL114_rn	exon	70463032	70463283	0.0600577401279341	+	.	gene_id "ENSRNOG00000076781"; transcript_id "ENSRNOG00000076781_tx_55"; exon_id "8_70463032_70463283_+"; exonnum "6"; txlen "3509";
8	ENSEMBL114_rn	exon	70463032	70463283	0.0535513034393685	+	.	gene_id "ENSRNOG00000076781"; transcript_id "ENSRNOG00000076781_tx_58"; exon_id "8_70463032_70463283_+"; exonnum "5"; txlen "3380";
8	ENSEMBL114_rn	exon	70463032	70463283	0.0535513034393685	+	.	gene_id "ENSRNOG00000076781"; transcript_id "ENSRNOG00000076781_tx_59"; exon_id "8_70463032_70463283_+"; exonnum "6"; txlen "3545";
8	ENSEMBL114_rn	exon	70463032	70463283	0.0532080820111778	+	.	gene_id "ENSRNOG00000076781"; transcript_id "ENSRNOG00000076781_tx_60"; exon_id "8_70463032_70463283_+"; exonnum "4"; txlen "3203";
8	ENSEMBL114_rn	exon	70463032	70463283	0.0532080820111778	+	.	gene_id "ENSRNOG00000076781"; transcript_id "ENSRNOG00000076781_tx_61"; exon_id "8_70463032_70463283_+"; exonnum "5"; txlen "3368";
8	ENSEMBL114_rn	exon	70463032	70463283	0.0436973370725384	+	.	gene_id "ENSRNOG00000076781"; transcript_id "ENSRNOG00000076781_tx_67"; exon_id "8_70463032_70463283_+"; exonnum "5"; txlen "3334";
8	ENSEMBL114_rn	exon	70463032	70463283	0.0436288216400778	+	.	gene_id "ENSRNOG00000076781"; transcript_id "ENSRNOG00000076781_tx_68"; exon_id "8_70463032_70463283_+"; exonnum "3"; txlen "2906";
8	ENSEMBL114_rn	exon	70463032	70463283	0.0428782964628994	+	.	gene_id "ENSRNOG00000076781"; transcript_id "ENSRNOG00000076781_tx_69"; exon_id "8_70463032_70463283_+"; exonnum "4"; txlen "3193";
8	ENSEMBL114_rn	exon	70463032	70463283	0.0423505093512602	+	.	gene_id "ENSRNOG00000076781"; transcript_id "ENSRNOG00000076781_tx_70"; exon_id "8_70463032_70463283_+"; exonnum "5"; txlen "3370";
8	ENSEMBL114_rn	exon	70463032	70463283	0.0349407385681774	+	.	gene_id "ENSRNOG00000076781"; transcript_id "ENSRNOG00000076781_tx_74"; exon_id "8_70463032_70463283_+"; exonnum "5"; txlen "2122";
8	ENSEMBL114_rn	exon	70463032	70463283	0.0349407385681774	+	.	gene_id "ENSRNOG00000076781"; transcript_id "ENSRNOG00000076781_tx_75"; exon_id "8_70463032_70463283_+"; exonnum "5"; txlen "2209";
8	ENSEMBL114_rn	exon	70463032	70463283	0.0349407385681774	+	.	gene_id "ENSRNOG00000076781"; transcript_id "ENSRNOG00000076781_tx_76"; exon_id "8_70463032_70463283_+"; exonnum "6"; txlen "2297";
8	ENSEMBL114_rn	exon	70463032	70463283	0.0349407385681774	+	.	gene_id "ENSRNOG00000076781"; transcript_id "ENSRNOG00000076781_tx_77"; exon_id "8_70463032_70463283_+"; exonnum "6"; txlen "2384";
8	ENSEMBL114_rn	exon	70463032	70463283	0.0315604053131854	+	.	gene_id "ENSRNOG00000076781"; transcript_id "ENSRNOG00000076781_tx_80"; exon_id "8_70463032_70463283_+"; exonnum "3"; txlen "3002";
8	ENSEMBL114_rn	exon	70463032	70463283	0.0305982813934155	+	.	gene_id "ENSRNOG00000076781"; transcript_id "ENSRNOG00000076781_tx_84"; exon_id "8_70463032_70463283_+"; exonnum "4"; txlen "3205";
8	ENSEMBL114_rn	exon	70463032	70463283	0.0269149788207635	+	.	gene_id "ENSRNOG00000076781"; transcript_id "ENSRNOG00000076781_tx_87"; exon_id "8_70463032_70463283_+"; exonnum "9"; txlen "1498";
8	ENSEMBL114_rn	exon	70463032	70463283	0.0257447085902737	+	.	gene_id "ENSRNOG00000076781"; transcript_id "ENSRNOG00000076781_tx_88"; exon_id "8_70463032_70463283_+"; exonnum "8"; txlen "1362";
8	ENSEMBL114_rn	exon	70463032	70463283	0.0251500199169027	+	.	gene_id "ENSRNOG00000076781"; transcript_id "ENSRNOG00000076781_tx_91"; exon_id "8_70463032_70463283_+"; exonnum "6"; txlen "1057";
8	ENSEMBL114_rn	exon	70463032	70463283	0.0216476766979923	+	.	gene_id "ENSRNOG00000076781"; transcript_id "ENSRNOG00000076781_tx_96"; exon_id "8_70463032_70463283_+"; exonnum "3"; txlen "3028";
8	ensembl	exon	70463032	70463797	0	+	.	gene_id "ENSRNOG00000076781"; gene_version "1"; transcript_id "ENSRNOT00000144060"; transcript_version "1"; exon_number "6"; gene_source "ensembl"; gene_biotype "lncRNA"; transcript_source "ensembl"; transcript_biotype "lncRNA"; exon_id "ENSRNOE00000696680"; exon_version "1";
8	ENSEMBL114_rn	exon	70463032	70463797	0.0197699649608303	+	.	gene_id "ENSRNOG00000076781"; transcript_id "ENSRNOG00000076781_tx_105"; exon_id "8_70463032_70463797_+"; exonnum "6"; txlen "3017";
8	ENSEMBL114_rn	exon	70463032	70463797	0.0197699649608303	+	.	gene_id "ENSRNOG00000076781"; transcript_id "ENSRNOG00000076781_tx_106"; exon_id "8_70463032_70463797_+"; exonnum "5"; txlen "2842";
8	ENSEMBL114_rn	exon	70463032	70463797	0.0158384283370082	+	.	gene_id "ENSRNOG00000076781"; transcript_id "ENSRNOG00000076781_tx_110"; exon_id "8_70463032_70463797_+"; exonnum "5"; txlen "2830";
8	ENSEMBL114_rn	exon	70463032	70463797	0.0158384283370082	+	.	gene_id "ENSRNOG00000076781"; transcript_id "ENSRNOG00000076781_tx_111"; exon_id "8_70463032_70463797_+"; exonnum "7"; txlen "3162";
8	ENSEMBL114_rn	exon	70463032	70463797	0.0149899411046685	+	.	gene_id "ENSRNOG00000076781"; transcript_id "ENSRNOG00000076781_tx_114"; exon_id "8_70463032_70463797_+"; exonnum "7"; txlen "3269";
8	ENSEMBL114_rn	exon	70463032	70463797	0.014939839170524	+	.	gene_id "ENSRNOG00000076781"; transcript_id "ENSRNOG00000076781_tx_115"; exon_id "8_70463032_70463797_+"; exonnum "4"; txlen "2480";
8	ENSEMBL114_rn	exon	70463032	70463797	0.014939839170524	+	.	gene_id "ENSRNOG00000076781"; transcript_id "ENSRNOG00000076781_tx_116"; exon_id "8_70463032_70463797_+"; exonnum "3"; txlen "2305";
8	ENSEMBL114_rn	exon	70463032	70463797	0.0478433998821297	+	.	gene_id "ENSRNOG00000076781"; transcript_id "ENSRNOG00000076781_tx_64"; exon_id "8_70463032_70463797_+"; exonnum "4"; txlen "1246";
8	ENSEMBL114_rn	exon	70463032	70463797	0.0478433998821297	+	.	gene_id "ENSRNOG00000076781"; transcript_id "ENSRNOG00000076781_tx_65"; exon_id "8_70463032_70463797_+"; exonnum "3"; txlen "1071";
8	ENSEMBL114_rn	exon	70463032	70463797	0.0307782675075322	+	.	gene_id "ENSRNOG00000076781"; transcript_id "ENSRNOG00000076781_tx_82"; exon_id "8_70463032_70463797_+"; exonnum "7"; txlen "3172";
8	ENSEMBL114_rn	exon	70463032	70463797	0.0307782675075322	+	.	gene_id "ENSRNOG00000076781"; transcript_id "ENSRNOG00000076781_tx_83"; exon_id "8_70463032_70463797_+"; exonnum "6"; txlen "2997";
8	ENSEMBL114_rn	exon	70463032	70463797	0.025211936326606	+	.	gene_id "ENSRNOG00000076781"; transcript_id "ENSRNOG00000076781_tx_89"; exon_id "8_70463032_70463797_+"; exonnum "6"; txlen "3104";
8	ENSEMBL114_rn	exon	70463032	70463797	0.025211936326606	+	.	gene_id "ENSRNOG00000076781"; transcript_id "ENSRNOG00000076781_tx_90"; exon_id "8_70463032_70463797_+"; exonnum "5"; txlen "2929";
8	ENSEMBL114_rn	exon	70463032	70463797	0.0213425796103592	+	.	gene_id "ENSRNOG00000076781"; transcript_id "ENSRNOG00000076781_tx_98"; exon_id "8_70463032_70463797_+"; exonnum "5"; txlen "2743";
8	ENSEMBL114_rn	exon	70463032	70463797	0.0213425796103592	+	.	gene_id "ENSRNOG00000076781"; transcript_id "ENSRNOG00000076781_tx_99"; exon_id "8_70463032_70463797_+"; exonnum "4"; txlen "2568";
8	ensembl	exon	70463032	70466142	0	+	.	gene_id "ENSRNOG00000076781"; gene_version "1"; transcript_id "ENSRNOT00000143556"; transcript_version "1"; exon_number "2"; gene_source "ensembl"; gene_biotype "lncRNA"; transcript_source "ensembl"; transcript_biotype "lncRNA"; exon_id "ENSRNOE00000724637"; exon_version "1"; tag "Ensembl_canonical";
8	ensembl	exon	70464787	70466142	0	+	.	gene_id "ENSRNOG00000076781"; gene_version "1"; transcript_id "ENSRNOT00000144060"; transcript_version "1"; exon_number "7"; gene_source "ensembl"; gene_biotype "lncRNA"; transcript_source "ensembl"; transcript_biotype "lncRNA"; exon_id "ENSRNOE00000786242"; exon_version "1";
8	ensembl	exon	70464787	70466142	0	+	.	gene_id "ENSRNOG00000076781"; gene_version "1"; transcript_id "ENSRNOT00000149155"; transcript_version "1"; exon_number "4"; gene_source "ensembl"; gene_biotype "lncRNA"; transcript_source "ensembl"; transcript_biotype "lncRNA"; exon_id "ENSRNOE00000786242"; exon_version "1";
8	ENSEMBL114_rn	exon	70464787	70466142	0.0197699649608303	+	.	gene_id "ENSRNOG00000076781"; transcript_id "ENSRNOG00000076781_tx_105"; exon_id "8_70464787_70466142_+"; exonnum "7"; txlen "3017";
8	ENSEMBL114_rn	exon	70464787	70466142	0.0197699649608303	+	.	gene_id "ENSRNOG00000076781"; transcript_id "ENSRNOG00000076781_tx_106"; exon_id "8_70464787_70466142_+"; exonnum "6"; txlen "2842";
8	ENSEMBL114_rn	exon	70464787	70466142	0.0172534292064691	+	.	gene_id "ENSRNOG00000076781"; transcript_id "ENSRNOG00000076781_tx_108"; exon_id "8_70464787_70466142_+"; exonnum "9"; txlen "3870";
8	ENSEMBL114_rn	exon	70464787	70466142	0.0172534292064691	+	.	gene_id "ENSRNOG00000076781"; transcript_id "ENSRNOG00000076781_tx_109"; exon_id "8_70464787_70466142_+"; exonnum "8"; txlen "3695";
8	ENSEMBL114_rn	exon	70464787	70466142	0.0158384283370082	+	.	gene_id "ENSRNOG00000076781"; transcript_id "ENSRNOG00000076781_tx_110"; exon_id "8_70464787_70466142_+"; exonnum "6"; txlen "2830";
8	ENSEMBL114_rn	exon	70464787	70466142	0.0158384283370082	+	.	gene_id "ENSRNOG00000076781"; transcript_id "ENSRNOG00000076781_tx_111"; exon_id "8_70464787_70466142_+"; exonnum "8"; txlen "3162";
8	ENSEMBL114_rn	exon	70464787	70466142	0.0149899411046685	+	.	gene_id "ENSRNOG00000076781"; transcript_id "ENSRNOG00000076781_tx_114"; exon_id "8_70464787_70466142_+"; exonnum "8"; txlen "3269";
8	ENSEMBL114_rn	exon	70464787	70466142	0.014939839170524	+	.	gene_id "ENSRNOG00000076781"; transcript_id "ENSRNOG00000076781_tx_115"; exon_id "8_70464787_70466142_+"; exonnum "5"; txlen "2480";
8	ENSEMBL114_rn	exon	70464787	70466142	0.014939839170524	+	.	gene_id "ENSRNOG00000076781"; transcript_id "ENSRNOG00000076781_tx_116"; exon_id "8_70464787_70466142_+"; exonnum "4"; txlen "2305";
8	ENSEMBL114_rn	exon	70464787	70466142	0.0136733224385183	+	.	gene_id "ENSRNOG00000076781"; transcript_id "ENSRNOG00000076781_tx_118"; exon_id "8_70464787_70466142_+"; exonnum "6"; txlen "2214";
8	ENSEMBL114_rn	exon	70464787	70466142	0.00143650062350591	+	.	gene_id "ENSRNOG00000076781"; transcript_id "ENSRNOG00000076781_tx_119"; exon_id "8_70464787_70466142_+"; exonnum "12"; txlen "4488";
8	ENSEMBL114_rn	exon	70464787	70466142	0.100128962323971	+	.	gene_id "ENSRNOG00000076781"; transcript_id "ENSRNOG00000076781_tx_20"; exon_id "8_70464787_70466142_+"; exonnum "8"; txlen "3686";
8	ENSEMBL114_rn	exon	70464787	70466142	0.0960531436631963	+	.	gene_id "ENSRNOG00000076781"; transcript_id "ENSRNOG00000076781_tx_21"; exon_id "8_70464787_70466142_+"; exonnum "9"; txlen "3851";
8	ENSEMBL114_rn	exon	70464787	70466142	0.0960531436631963	+	.	gene_id "ENSRNOG00000076781"; transcript_id "ENSRNOG00000076781_tx_22"; exon_id "8_70464787_70466142_+"; exonnum "8"; txlen "3676";
8	ENSEMBL114_rn	exon	70464787	70466142	0.0848269476266687	+	.	gene_id "ENSRNOG00000076781"; transcript_id "ENSRNOG00000076781_tx_27"; exon_id "8_70464787_70466142_+"; exonnum "7"; txlen "3511";
8	ENSEMBL114_rn	exon	70464787	70466142	0.0751892269532632	+	.	gene_id "ENSRNOG00000076781"; transcript_id "ENSRNOG00000076781_tx_39"; exon_id "8_70464787_70466142_+"; exonnum "5"; txlen "3081";
8	ENSEMBL114_rn	exon	70464787	70466142	0.0751892269532632	+	.	gene_id "ENSRNOG00000076781"; transcript_id "ENSRNOG00000076781_tx_40"; exon_id "8_70464787_70466142_+"; exonnum "6"; txlen "3246";
8	ENSEMBL114_rn	exon	70464787	70466142	0.0751892269532632	+	.	gene_id "ENSRNOG00000076781"; transcript_id "ENSRNOG00000076781_tx_41"; exon_id "8_70464787_70466142_+"; exonnum "5"; txlen "3071";
8	ENSEMBL114_rn	exon	70464787	70466142	0.0675068704247256	+	.	gene_id "ENSRNOG00000076781"; transcript_id "ENSRNOG00000076781_tx_44"; exon_id "8_70464787_70466142_+"; exonnum "7"; txlen "3618";
8	ENSEMBL114_rn	exon	70464787	70466142	0.0675068704247256	+	.	gene_id "ENSRNOG00000076781"; transcript_id "ENSRNOG00000076781_tx_45"; exon_id "8_70464787_70466142_+"; exonnum "8"; txlen "3783";
8	ENSEMBL114_rn	exon	70464787	70466142	0.0675068704247256	+	.	gene_id "ENSRNOG00000076781"; transcript_id "ENSRNOG00000076781_tx_46"; exon_id "8_70464787_70466142_+"; exonnum "6"; txlen "3443";
8	ENSEMBL114_rn	exon	70464787	70466142	0.06149424075144	+	.	gene_id "ENSRNOG00000076781"; transcript_id "ENSRNOG00000076781_tx_49"; exon_id "8_70464787_70466142_+"; exonnum "7"; txlen "3608";
8	ENSEMBL114_rn	exon	70464787	70466142	0.0600577401279341	+	.	gene_id "ENSRNOG00000076781"; transcript_id "ENSRNOG00000076781_tx_53"; exon_id "8_70464787_70466142_+"; exonnum "6"; txlen "3344";
8	ENSEMBL114_rn	exon	70464787	70466142	0.0600577401279341	+	.	gene_id "ENSRNOG00000076781"; transcript_id "ENSRNOG00000076781_tx_54"; exon_id "8_70464787_70466142_+"; exonnum "5"; txlen "3169";
8	ENSEMBL114_rn	exon	70464787	70466142	0.0600577401279341	+	.	gene_id "ENSRNOG00000076781"; transcript_id "ENSRNOG00000076781_tx_55"; exon_id "8_70464787_70466142_+"; exonnum "7"; txlen "3509";
8	ENSEMBL114_rn	exon	70464787	70466142	0.0535513034393685	+	.	gene_id "ENSRNOG00000076781"; transcript_id "ENSRNOG00000076781_tx_58"; exon_id "8_70464787_70466142_+"; exonnum "6"; txlen "3380";
8	ENSEMBL114_rn	exon	70464787	70466142	0.0535513034393685	+	.	gene_id "ENSRNOG00000076781"; transcript_id "ENSRNOG00000076781_tx_59"; exon_id "8_70464787_70466142_+"; exonnum "7"; txlen "3545";
8	ENSEMBL114_rn	exon	70464787	70466142	0.0532080820111778	+	.	gene_id "ENSRNOG00000076781"; transcript_id "ENSRNOG00000076781_tx_60"; exon_id "8_70464787_70466142_+"; exonnum "5"; txlen "3203";
8	ENSEMBL114_rn	exon	70464787	70466142	0.0532080820111778	+	.	gene_id "ENSRNOG00000076781"; transcript_id "ENSRNOG00000076781_tx_61"; exon_id "8_70464787_70466142_+"; exonnum "6"; txlen "3368";
8	ENSEMBL114_rn	exon	70464787	70466142	0.0436973370725384	+	.	gene_id "ENSRNOG00000076781"; transcript_id "ENSRNOG00000076781_tx_67"; exon_id "8_70464787_70466142_+"; exonnum "6"; txlen "3334";
8	ENSEMBL114_rn	exon	70464787	70466142	0.0436288216400778	+	.	gene_id "ENSRNOG00000076781"; transcript_id "ENSRNOG00000076781_tx_68"; exon_id "8_70464787_70466142_+"; exonnum "4"; txlen "2906";
8	ENSEMBL114_rn	exon	70464787	70466142	0.0428782964628994	+	.	gene_id "ENSRNOG00000076781"; transcript_id "ENSRNOG00000076781_tx_69"; exon_id "8_70464787_70466142_+"; exonnum "5"; txlen "3193";
8	ENSEMBL114_rn	exon	70464787	70466142	0.0423505093512602	+	.	gene_id "ENSRNOG00000076781"; transcript_id "ENSRNOG00000076781_tx_70"; exon_id "8_70464787_70466142_+"; exonnum "6"; txlen "3370";
8	ENSEMBL114_rn	exon	70464787	70466142	0.0349407385681774	+	.	gene_id "ENSRNOG00000076781"; transcript_id "ENSRNOG00000076781_tx_74"; exon_id "8_70464787_70466142_+"; exonnum "6"; txlen "2122";
8	ENSEMBL114_rn	exon	70464787	70466142	0.0349407385681774	+	.	gene_id "ENSRNOG00000076781"; transcript_id "ENSRNOG00000076781_tx_75"; exon_id "8_70464787_70466142_+"; exonnum "6"; txlen "2209";
8	ENSEMBL114_rn	exon	70464787	70466142	0.0349407385681774	+	.	gene_id "ENSRNOG00000076781"; transcript_id "ENSRNOG00000076781_tx_76"; exon_id "8_70464787_70466142_+"; exonnum "7"; txlen "2297";
8	ENSEMBL114_rn	exon	70464787	70466142	0.0349407385681774	+	.	gene_id "ENSRNOG00000076781"; transcript_id "ENSRNOG00000076781_tx_77"; exon_id "8_70464787_70466142_+"; exonnum "7"; txlen "2384";
8	ENSEMBL114_rn	exon	70464787	70466142	0.0315604053131854	+	.	gene_id "ENSRNOG00000076781"; transcript_id "ENSRNOG00000076781_tx_80"; exon_id "8_70464787_70466142_+"; exonnum "4"; txlen "3002";
8	ENSEMBL114_rn	exon	70464787	70466142	0.0307782675075322	+	.	gene_id "ENSRNOG00000076781"; transcript_id "ENSRNOG00000076781_tx_82"; exon_id "8_70464787_70466142_+"; exonnum "8"; txlen "3172";
8	ENSEMBL114_rn	exon	70464787	70466142	0.0307782675075322	+	.	gene_id "ENSRNOG00000076781"; transcript_id "ENSRNOG00000076781_tx_83"; exon_id "8_70464787_70466142_+"; exonnum "7"; txlen "2997";
8	ENSEMBL114_rn	exon	70464787	70466142	0.0305982813934155	+	.	gene_id "ENSRNOG00000076781"; transcript_id "ENSRNOG00000076781_tx_84"; exon_id "8_70464787_70466142_+"; exonnum "5"; txlen "3205";
8	ENSEMBL114_rn	exon	70464787	70466142	0.025211936326606	+	.	gene_id "ENSRNOG00000076781"; transcript_id "ENSRNOG00000076781_tx_89"; exon_id "8_70464787_70466142_+"; exonnum "7"; txlen "3104";
8	ENSEMBL114_rn	exon	70464787	70466142	0.025211936326606	+	.	gene_id "ENSRNOG00000076781"; transcript_id "ENSRNOG00000076781_tx_90"; exon_id "8_70464787_70466142_+"; exonnum "6"; txlen "2929";
8	ENSEMBL114_rn	exon	70464787	70466142	0.0216476766979923	+	.	gene_id "ENSRNOG00000076781"; transcript_id "ENSRNOG00000076781_tx_96"; exon_id "8_70464787_70466142_+"; exonnum "4"; txlen "3028";
8	ENSEMBL114_rn	exon	70464787	70466142	0.0213425796103592	+	.	gene_id "ENSRNOG00000076781"; transcript_id "ENSRNOG00000076781_tx_98"; exon_id "8_70464787_70466142_+"; exonnum "6"; txlen "2743";
8	ENSEMBL114_rn	exon	70464787	70466142	0.0213425796103592	+	.	gene_id "ENSRNOG00000076781"; transcript_id "ENSRNOG00000076781_tx_99"; exon_id "8_70464787_70466142_+"; exonnum "5"; txlen "2568";
8	ensembl	exon	70464787	70467729	0	+	.	gene_id "ENSRNOG00000076781"; gene_version "1"; transcript_id "ENSRNOT00000135221"; transcript_version "1"; exon_number "4"; gene_source "ensembl"; gene_biotype "lncRNA"; transcript_source "ensembl"; transcript_biotype "lncRNA"; exon_id "ENSRNOE00000786486"; exon_version "1";
8	ensembl	exon	70469660	70469845	0	+	.	gene_id "ENSRNOG00000076781"; gene_version "1"; transcript_id "ENSRNOT00000144060"; transcript_version "1"; exon_number "8"; gene_source "ensembl"; gene_biotype "lncRNA"; transcript_source "ensembl"; transcript_biotype "lncRNA"; exon_id "ENSRNOE00000796583"; exon_version "1";
8	ensembl	exon	70469660	70469845	0	+	.	gene_id "ENSRNOG00000076781"; gene_version "1"; transcript_id "ENSRNOT00000143556"; transcript_version "1"; exon_number "3"; gene_source "ensembl"; gene_biotype "lncRNA"; transcript_source "ensembl"; transcript_biotype "lncRNA"; exon_id "ENSRNOE00000796583"; exon_version "1"; tag "Ensembl_canonical";
8	ensembl	exon	70469660	70469845	0	+	.	gene_id "ENSRNOG00000076781"; gene_version "1"; transcript_id "ENSRNOT00000149155"; transcript_version "1"; exon_number "5"; gene_source "ensembl"; gene_biotype "lncRNA"; transcript_source "ensembl"; transcript_biotype "lncRNA"; exon_id "ENSRNOE00000796583"; exon_version "1";
8	ENSEMBL114_rn	exon	70469660	70469845	0.0172534292064691	+	.	gene_id "ENSRNOG00000076781"; transcript_id "ENSRNOG00000076781_tx_108"; exon_id "8_70469660_70469845_+"; exonnum "10"; txlen "3870";
8	ENSEMBL114_rn	exon	70469660	70469845	0.0172534292064691	+	.	gene_id "ENSRNOG00000076781"; transcript_id "ENSRNOG00000076781_tx_109"; exon_id "8_70469660_70469845_+"; exonnum "9"; txlen "3695";
8	ENSEMBL114_rn	exon	70469660	70469845	0.00143650062350591	+	.	gene_id "ENSRNOG00000076781"; transcript_id "ENSRNOG00000076781_tx_119"; exon_id "8_70469660_70469845_+"; exonnum "13"; txlen "4488";
8	ENSEMBL114_rn	exon	70469660	70469845	0.128112468635134	+	.	gene_id "ENSRNOG00000076781"; transcript_id "ENSRNOG00000076781_tx_16"; exon_id "8_70469660_70469845_+"; exonnum "6"; txlen "2010";
8	ENSEMBL114_rn	exon	70469660	70469845	0.124994468965328	+	.	gene_id "ENSRNOG00000076781"; transcript_id "ENSRNOG00000076781_tx_17"; exon_id "8_70469660_70469845_+"; exonnum "4"; txlen "1473";
8	ENSEMBL114_rn	exon	70469660	70469845	0.100128962323971	+	.	gene_id "ENSRNOG00000076781"; transcript_id "ENSRNOG00000076781_tx_20"; exon_id "8_70469660_70469845_+"; exonnum "9"; txlen "3686";
8	ENSEMBL114_rn	exon	70469660	70469845	0.0960531436631963	+	.	gene_id "ENSRNOG00000076781"; transcript_id "ENSRNOG00000076781_tx_21"; exon_id "8_70469660_70469845_+"; exonnum "10"; txlen "3851";
8	ENSEMBL114_rn	exon	70469660	70469845	0.0960531436631963	+	.	gene_id "ENSRNOG00000076781"; transcript_id "ENSRNOG00000076781_tx_22"; exon_id "8_70469660_70469845_+"; exonnum "9"; txlen "3676";
8	ENSEMBL114_rn	exon	70469660	70469845	0.0848269476266687	+	.	gene_id "ENSRNOG00000076781"; transcript_id "ENSRNOG00000076781_tx_27"; exon_id "8_70469660_70469845_+"; exonnum "8"; txlen "3511";
8	ENSEMBL114_rn	exon	70469660	70469845	0.0751892269532632	+	.	gene_id "ENSRNOG00000076781"; transcript_id "ENSRNOG00000076781_tx_39"; exon_id "8_70469660_70469845_+"; exonnum "6"; txlen "3081";
8	ENSEMBL114_rn	exon	70469660	70469845	0.0751892269532632	+	.	gene_id "ENSRNOG00000076781"; transcript_id "ENSRNOG00000076781_tx_40"; exon_id "8_70469660_70469845_+"; exonnum "7"; txlen "3246";
8	ENSEMBL114_rn	exon	70469660	70469845	0.0751892269532632	+	.	gene_id "ENSRNOG00000076781"; transcript_id "ENSRNOG00000076781_tx_41"; exon_id "8_70469660_70469845_+"; exonnum "6"; txlen "3071";
8	ENSEMBL114_rn	exon	70469660	70469845	0.0693422167415848	+	.	gene_id "ENSRNOG00000076781"; transcript_id "ENSRNOG00000076781_tx_43"; exon_id "8_70469660_70469845_+"; exonnum "5"; txlen "1736";
8	ENSEMBL114_rn	exon	70469660	70469845	0.0675068704247256	+	.	gene_id "ENSRNOG00000076781"; transcript_id "ENSRNOG00000076781_tx_44"; exon_id "8_70469660_70469845_+"; exonnum "8"; txlen "3618";
8	ENSEMBL114_rn	exon	70469660	70469845	0.0675068704247256	+	.	gene_id "ENSRNOG00000076781"; transcript_id "ENSRNOG00000076781_tx_45"; exon_id "8_70469660_70469845_+"; exonnum "9"; txlen "3783";
8	ENSEMBL114_rn	exon	70469660	70469845	0.0675068704247256	+	.	gene_id "ENSRNOG00000076781"; transcript_id "ENSRNOG00000076781_tx_46"; exon_id "8_70469660_70469845_+"; exonnum "7"; txlen "3443";
8	ENSEMBL114_rn	exon	70469660	70469845	0.0626100478911496	+	.	gene_id "ENSRNOG00000076781"; transcript_id "ENSRNOG00000076781_tx_48"; exon_id "8_70469660_70469845_+"; exonnum "4"; txlen "1595";
8	ENSEMBL114_rn	exon	70469660	70469845	0.06149424075144	+	.	gene_id "ENSRNOG00000076781"; transcript_id "ENSRNOG00000076781_tx_49"; exon_id "8_70469660_70469845_+"; exonnum "8"; txlen "3608";
8	ENSEMBL114_rn	exon	70469660	70469845	0.0600577401279341	+	.	gene_id "ENSRNOG00000076781"; transcript_id "ENSRNOG00000076781_tx_53"; exon_id "8_70469660_70469845_+"; exonnum "7"; txlen "3344";
8	ENSEMBL114_rn	exon	70469660	70469845	0.0600577401279341	+	.	gene_id "ENSRNOG00000076781"; transcript_id "ENSRNOG00000076781_tx_54"; exon_id "8_70469660_70469845_+"; exonnum "6"; txlen "3169";
8	ENSEMBL114_rn	exon	70469660	70469845	0.0600577401279341	+	.	gene_id "ENSRNOG00000076781"; transcript_id "ENSRNOG00000076781_tx_55"; exon_id "8_70469660_70469845_+"; exonnum "8"; txlen "3509";
8	ENSEMBL114_rn	exon	70469660	70469845	0.0535513034393685	+	.	gene_id "ENSRNOG00000076781"; transcript_id "ENSRNOG00000076781_tx_58"; exon_id "8_70469660_70469845_+"; exonnum "7"; txlen "3380";
8	ENSEMBL114_rn	exon	70469660	70469845	0.0535513034393685	+	.	gene_id "ENSRNOG00000076781"; transcript_id "ENSRNOG00000076781_tx_59"; exon_id "8_70469660_70469845_+"; exonnum "8"; txlen "3545";
8	ENSEMBL114_rn	exon	70469660	70469845	0.0532080820111778	+	.	gene_id "ENSRNOG00000076781"; transcript_id "ENSRNOG00000076781_tx_60"; exon_id "8_70469660_70469845_+"; exonnum "6"; txlen "3203";
8	ENSEMBL114_rn	exon	70469660	70469845	0.0532080820111778	+	.	gene_id "ENSRNOG00000076781"; transcript_id "ENSRNOG00000076781_tx_61"; exon_id "8_70469660_70469845_+"; exonnum "7"; txlen "3368";
8	ENSEMBL114_rn	exon	70469660	70469845	0.0522606513334904	+	.	gene_id "ENSRNOG00000076781"; transcript_id "ENSRNOG00000076781_tx_62"; exon_id "8_70469660_70469845_+"; exonnum "8"; txlen "2243";
8	ENSEMBL114_rn	exon	70469660	70469845	0.0482077580373313	+	.	gene_id "ENSRNOG00000076781"; transcript_id "ENSRNOG00000076781_tx_63"; exon_id "8_70469660_70469845_+"; exonnum "5"; txlen "1772";
8	ENSEMBL114_rn	exon	70469660	70469845	0.0436973370725384	+	.	gene_id "ENSRNOG00000076781"; transcript_id "ENSRNOG00000076781_tx_67"; exon_id "8_70469660_70469845_+"; exonnum "7"; txlen "3334";
8	ENSEMBL114_rn	exon	70469660	70469845	0.0436288216400778	+	.	gene_id "ENSRNOG00000076781"; transcript_id "ENSRNOG00000076781_tx_68"; exon_id "8_70469660_70469845_+"; exonnum "5"; txlen "2906";
8	ENSEMBL114_rn	exon	70469660	70469845	0.0428782964628994	+	.	gene_id "ENSRNOG00000076781"; transcript_id "ENSRNOG00000076781_tx_69"; exon_id "8_70469660_70469845_+"; exonnum "6"; txlen "3193";
8	ENSEMBL114_rn	exon	70469660	70469845	0.0423505093512602	+	.	gene_id "ENSRNOG00000076781"; transcript_id "ENSRNOG00000076781_tx_70"; exon_id "8_70469660_70469845_+"; exonnum "7"; txlen "3370";
8	ENSEMBL114_rn	exon	70469660	70469845	0.221960033730505	+	.	gene_id "ENSRNOG00000076781"; transcript_id "ENSRNOG00000076781_tx_8"; exon_id "8_70469660_70469845_+"; exonnum "7"; txlen "2078";
8	ENSEMBL114_rn	exon	70469660	70469845	0.0315604053131854	+	.	gene_id "ENSRNOG00000076781"; transcript_id "ENSRNOG00000076781_tx_80"; exon_id "8_70469660_70469845_+"; exonnum "5"; txlen "3002";
8	ENSEMBL114_rn	exon	70469660	70469845	0.0309979844532664	+	.	gene_id "ENSRNOG00000076781"; transcript_id "ENSRNOG00000076781_tx_81"; exon_id "8_70469660_70469845_+"; exonnum "7"; txlen "2068";
8	ENSEMBL114_rn	exon	70469660	70469845	0.0305982813934155	+	.	gene_id "ENSRNOG00000076781"; transcript_id "ENSRNOG00000076781_tx_84"; exon_id "8_70469660_70469845_+"; exonnum "6"; txlen "3205";
8	ENSEMBL114_rn	exon	70469660	70469845	0.0283522740679354	+	.	gene_id "ENSRNOG00000076781"; transcript_id "ENSRNOG00000076781_tx_86"; exon_id "8_70469660_70469845_+"; exonnum "5"; txlen "1823";
8	ENSEMBL114_rn	exon	70469660	70469845	0.0231224919057446	+	.	gene_id "ENSRNOG00000076781"; transcript_id "ENSRNOG00000076781_tx_94"; exon_id "8_70469660_70469845_+"; exonnum "5"; txlen "1638";
8	ENSEMBL114_rn	exon	70469660	70469845	0.0216476766979923	+	.	gene_id "ENSRNOG00000076781"; transcript_id "ENSRNOG00000076781_tx_96"; exon_id "8_70469660_70469845_+"; exonnum "5"; txlen "3028";
8	ensembl	exon	70469722	70469845	0	+	.	gene_id "ENSRNOG00000076781"; gene_version "1"; transcript_id "ENSRNOT00000132889"; transcript_version "1"; exon_number "8"; gene_source "ensembl"; gene_biotype "lncRNA"; transcript_source "ensembl"; transcript_biotype "lncRNA"; exon_id "ENSRNOE00000716418"; exon_version "1";
8	ensembl	exon	70469722	70469845	0	+	.	gene_id "ENSRNOG00000076781"; gene_version "1"; transcript_id "ENSRNOT00000135221"; transcript_version "1"; exon_number "5"; gene_source "ensembl"; gene_biotype "lncRNA"; transcript_source "ensembl"; transcript_biotype "lncRNA"; exon_id "ENSRNOE00000716418"; exon_version "1";
8	sraer114_mid	exon	70471308	70471510	0.00143650062350591	+	.	gene_id "ENSRNOG00000076781"; transcript_id "ENSRNOG00000076781_tx_119"; exon_id "8_70471308_70471510_+"; exonnum "14"; txlen "4488";
8	ensembl	exon	70476154	70476252	0	+	.	gene_id "ENSRNOG00000076781"; gene_version "1"; transcript_id "ENSRNOT00000132889"; transcript_version "1"; exon_number "9"; gene_source "ensembl"; gene_biotype "lncRNA"; transcript_source "ensembl"; transcript_biotype "lncRNA"; exon_id "ENSRNOE00000705666"; exon_version "1";
8	ensembl	exon	70476154	70476252	0	+	.	gene_id "ENSRNOG00000076781"; gene_version "1"; transcript_id "ENSRNOT00000144060"; transcript_version "1"; exon_number "9"; gene_source "ensembl"; gene_biotype "lncRNA"; transcript_source "ensembl"; transcript_biotype "lncRNA"; exon_id "ENSRNOE00000705666"; exon_version "1";
8	ensembl	exon	70476154	70476252	0	+	.	gene_id "ENSRNOG00000076781"; gene_version "1"; transcript_id "ENSRNOT00000135221"; transcript_version "1"; exon_number "6"; gene_source "ensembl"; gene_biotype "lncRNA"; transcript_source "ensembl"; transcript_biotype "lncRNA"; exon_id "ENSRNOE00000705666"; exon_version "1";
8	ensembl	exon	70476154	70476252	0	+	.	gene_id "ENSRNOG00000076781"; gene_version "1"; transcript_id "ENSRNOT00000143556"; transcript_version "1"; exon_number "4"; gene_source "ensembl"; gene_biotype "lncRNA"; transcript_source "ensembl"; transcript_biotype "lncRNA"; exon_id "ENSRNOE00000705666"; exon_version "1"; tag "Ensembl_canonical";
8	ensembl	exon	70476154	70476252	0	+	.	gene_id "ENSRNOG00000076781"; gene_version "1"; transcript_id "ENSRNOT00000149155"; transcript_version "1"; exon_number "6"; gene_source "ensembl"; gene_biotype "lncRNA"; transcript_source "ensembl"; transcript_biotype "lncRNA"; exon_id "ENSRNOE00000705666"; exon_version "1";
8	ENSEMBL114_rn	exon	70476154	70476252	0.0172534292064691	+	.	gene_id "ENSRNOG00000076781"; transcript_id "ENSRNOG00000076781_tx_108"; exon_id "8_70476154_70476252_+"; exonnum "11"; txlen "3870";
8	ENSEMBL114_rn	exon	70476154	70476252	0.0172534292064691	+	.	gene_id "ENSRNOG00000076781"; transcript_id "ENSRNOG00000076781_tx_109"; exon_id "8_70476154_70476252_+"; exonnum "10"; txlen "3695";
8	ENSEMBL114_rn	exon	70476154	70476252	0.00143650062350591	+	.	gene_id "ENSRNOG00000076781"; transcript_id "ENSRNOG00000076781_tx_119"; exon_id "8_70476154_70476252_+"; exonnum "15"; txlen "4488";
8	ENSEMBL114_rn	exon	70476154	70476252	0.128112468635134	+	.	gene_id "ENSRNOG00000076781"; transcript_id "ENSRNOG00000076781_tx_16"; exon_id "8_70476154_70476252_+"; exonnum "7"; txlen "2010";
8	ENSEMBL114_rn	exon	70476154	70476252	0.124994468965328	+	.	gene_id "ENSRNOG00000076781"; transcript_id "ENSRNOG00000076781_tx_17"; exon_id "8_70476154_70476252_+"; exonnum "5"; txlen "1473";
8	ENSEMBL114_rn	exon	70476154	70476252	0.100128962323971	+	.	gene_id "ENSRNOG00000076781"; transcript_id "ENSRNOG00000076781_tx_20"; exon_id "8_70476154_70476252_+"; exonnum "10"; txlen "3686";
8	ENSEMBL114_rn	exon	70476154	70476252	0.0960531436631963	+	.	gene_id "ENSRNOG00000076781"; transcript_id "ENSRNOG00000076781_tx_21"; exon_id "8_70476154_70476252_+"; exonnum "11"; txlen "3851";
8	ENSEMBL114_rn	exon	70476154	70476252	0.0960531436631963	+	.	gene_id "ENSRNOG00000076781"; transcript_id "ENSRNOG00000076781_tx_22"; exon_id "8_70476154_70476252_+"; exonnum "10"; txlen "3676";
8	ENSEMBL114_rn	exon	70476154	70476252	0.0848269476266687	+	.	gene_id "ENSRNOG00000076781"; transcript_id "ENSRNOG00000076781_tx_27"; exon_id "8_70476154_70476252_+"; exonnum "9"; txlen "3511";
8	ENSEMBL114_rn	exon	70476154	70476252	0.0751892269532632	+	.	gene_id "ENSRNOG00000076781"; transcript_id "ENSRNOG00000076781_tx_39"; exon_id "8_70476154_70476252_+"; exonnum "7"; txlen "3081";
8	ENSEMBL114_rn	exon	70476154	70476252	0.0751892269532632	+	.	gene_id "ENSRNOG00000076781"; transcript_id "ENSRNOG00000076781_tx_40"; exon_id "8_70476154_70476252_+"; exonnum "8"; txlen "3246";
8	ENSEMBL114_rn	exon	70476154	70476252	0.0751892269532632	+	.	gene_id "ENSRNOG00000076781"; transcript_id "ENSRNOG00000076781_tx_41"; exon_id "8_70476154_70476252_+"; exonnum "7"; txlen "3071";
8	ENSEMBL114_rn	exon	70476154	70476252	0.0693422167415848	+	.	gene_id "ENSRNOG00000076781"; transcript_id "ENSRNOG00000076781_tx_43"; exon_id "8_70476154_70476252_+"; exonnum "6"; txlen "1736";
8	ENSEMBL114_rn	exon	70476154	70476252	0.0675068704247256	+	.	gene_id "ENSRNOG00000076781"; transcript_id "ENSRNOG00000076781_tx_44"; exon_id "8_70476154_70476252_+"; exonnum "9"; txlen "3618";
8	ENSEMBL114_rn	exon	70476154	70476252	0.0675068704247256	+	.	gene_id "ENSRNOG00000076781"; transcript_id "ENSRNOG00000076781_tx_45"; exon_id "8_70476154_70476252_+"; exonnum "10"; txlen "3783";
8	ENSEMBL114_rn	exon	70476154	70476252	0.0675068704247256	+	.	gene_id "ENSRNOG00000076781"; transcript_id "ENSRNOG00000076781_tx_46"; exon_id "8_70476154_70476252_+"; exonnum "8"; txlen "3443";
8	ENSEMBL114_rn	exon	70476154	70476252	0.0626100478911496	+	.	gene_id "ENSRNOG00000076781"; transcript_id "ENSRNOG00000076781_tx_48"; exon_id "8_70476154_70476252_+"; exonnum "5"; txlen "1595";
8	ENSEMBL114_rn	exon	70476154	70476252	0.06149424075144	+	.	gene_id "ENSRNOG00000076781"; transcript_id "ENSRNOG00000076781_tx_49"; exon_id "8_70476154_70476252_+"; exonnum "9"; txlen "3608";
8	ENSEMBL114_rn	exon	70476154	70476252	0.0600577401279341	+	.	gene_id "ENSRNOG00000076781"; transcript_id "ENSRNOG00000076781_tx_53"; exon_id "8_70476154_70476252_+"; exonnum "8"; txlen "3344";
8	ENSEMBL114_rn	exon	70476154	70476252	0.0600577401279341	+	.	gene_id "ENSRNOG00000076781"; transcript_id "ENSRNOG00000076781_tx_54"; exon_id "8_70476154_70476252_+"; exonnum "7"; txlen "3169";
8	ENSEMBL114_rn	exon	70476154	70476252	0.0600577401279341	+	.	gene_id "ENSRNOG00000076781"; transcript_id "ENSRNOG00000076781_tx_55"; exon_id "8_70476154_70476252_+"; exonnum "9"; txlen "3509";
8	ENSEMBL114_rn	exon	70476154	70476252	0.0535513034393685	+	.	gene_id "ENSRNOG00000076781"; transcript_id "ENSRNOG00000076781_tx_58"; exon_id "8_70476154_70476252_+"; exonnum "8"; txlen "3380";
8	ENSEMBL114_rn	exon	70476154	70476252	0.0535513034393685	+	.	gene_id "ENSRNOG00000076781"; transcript_id "ENSRNOG00000076781_tx_59"; exon_id "8_70476154_70476252_+"; exonnum "9"; txlen "3545";
8	ENSEMBL114_rn	exon	70476154	70476252	0.0532080820111778	+	.	gene_id "ENSRNOG00000076781"; transcript_id "ENSRNOG00000076781_tx_60"; exon_id "8_70476154_70476252_+"; exonnum "7"; txlen "3203";
8	ENSEMBL114_rn	exon	70476154	70476252	0.0532080820111778	+	.	gene_id "ENSRNOG00000076781"; transcript_id "ENSRNOG00000076781_tx_61"; exon_id "8_70476154_70476252_+"; exonnum "8"; txlen "3368";
8	ENSEMBL114_rn	exon	70476154	70476252	0.0522606513334904	+	.	gene_id "ENSRNOG00000076781"; transcript_id "ENSRNOG00000076781_tx_62"; exon_id "8_70476154_70476252_+"; exonnum "9"; txlen "2243";
8	ENSEMBL114_rn	exon	70476154	70476252	0.0482077580373313	+	.	gene_id "ENSRNOG00000076781"; transcript_id "ENSRNOG00000076781_tx_63"; exon_id "8_70476154_70476252_+"; exonnum "6"; txlen "1772";
8	ENSEMBL114_rn	exon	70476154	70476252	0.0436973370725384	+	.	gene_id "ENSRNOG00000076781"; transcript_id "ENSRNOG00000076781_tx_67"; exon_id "8_70476154_70476252_+"; exonnum "8"; txlen "3334";
8	ENSEMBL114_rn	exon	70476154	70476252	0.0436288216400778	+	.	gene_id "ENSRNOG00000076781"; transcript_id "ENSRNOG00000076781_tx_68"; exon_id "8_70476154_70476252_+"; exonnum "6"; txlen "2906";
8	ENSEMBL114_rn	exon	70476154	70476252	0.0428782964628994	+	.	gene_id "ENSRNOG00000076781"; transcript_id "ENSRNOG00000076781_tx_69"; exon_id "8_70476154_70476252_+"; exonnum "7"; txlen "3193";
8	ENSEMBL114_rn	exon	70476154	70476252	0.0423505093512602	+	.	gene_id "ENSRNOG00000076781"; transcript_id "ENSRNOG00000076781_tx_70"; exon_id "8_70476154_70476252_+"; exonnum "8"; txlen "3370";
8	ENSEMBL114_rn	exon	70476154	70476252	0.221960033730505	+	.	gene_id "ENSRNOG00000076781"; transcript_id "ENSRNOG00000076781_tx_8"; exon_id "8_70476154_70476252_+"; exonnum "8"; txlen "2078";
8	ENSEMBL114_rn	exon	70476154	70476252	0.0315604053131854	+	.	gene_id "ENSRNOG00000076781"; transcript_id "ENSRNOG00000076781_tx_80"; exon_id "8_70476154_70476252_+"; exonnum "6"; txlen "3002";
8	ENSEMBL114_rn	exon	70476154	70476252	0.0309979844532664	+	.	gene_id "ENSRNOG00000076781"; transcript_id "ENSRNOG00000076781_tx_81"; exon_id "8_70476154_70476252_+"; exonnum "8"; txlen "2068";
8	ENSEMBL114_rn	exon	70476154	70476252	0.0305982813934155	+	.	gene_id "ENSRNOG00000076781"; transcript_id "ENSRNOG00000076781_tx_84"; exon_id "8_70476154_70476252_+"; exonnum "7"; txlen "3205";
8	ENSEMBL114_rn	exon	70476154	70476252	0.0283522740679354	+	.	gene_id "ENSRNOG00000076781"; transcript_id "ENSRNOG00000076781_tx_86"; exon_id "8_70476154_70476252_+"; exonnum "6"; txlen "1823";
8	ENSEMBL114_rn	exon	70476154	70476252	0.0231224919057446	+	.	gene_id "ENSRNOG00000076781"; transcript_id "ENSRNOG00000076781_tx_94"; exon_id "8_70476154_70476252_+"; exonnum "6"; txlen "1638";
8	ENSEMBL114_rn	exon	70476154	70476252	0.0216476766979923	+	.	gene_id "ENSRNOG00000076781"; transcript_id "ENSRNOG00000076781_tx_96"; exon_id "8_70476154_70476252_+"; exonnum "6"; txlen "3028";
8	ensembl	exon	70476488	70477317	0	+	.	gene_id "ENSRNOG00000076781"; gene_version "1"; transcript_id "ENSRNOT00000132889"; transcript_version "1"; exon_number "10"; gene_source "ensembl"; gene_biotype "lncRNA"; transcript_source "ensembl"; transcript_biotype "lncRNA"; exon_id "ENSRNOE00000716411"; exon_version "1";
8	ensembl	exon	70476488	70477317	0	+	.	gene_id "ENSRNOG00000076781"; gene_version "1"; transcript_id "ENSRNOT00000144060"; transcript_version "1"; exon_number "10"; gene_source "ensembl"; gene_biotype "lncRNA"; transcript_source "ensembl"; transcript_biotype "lncRNA"; exon_id "ENSRNOE00000716411"; exon_version "1";
8	ENSEMBL114_rn	exon	70476488	70477317	0.0172534292064691	+	.	gene_id "ENSRNOG00000076781"; transcript_id "ENSRNOG00000076781_tx_108"; exon_id "8_70476488_70477317_+"; exonnum "12"; txlen "3870";
8	ENSEMBL114_rn	exon	70476488	70477317	0.0172534292064691	+	.	gene_id "ENSRNOG00000076781"; transcript_id "ENSRNOG00000076781_tx_109"; exon_id "8_70476488_70477317_+"; exonnum "11"; txlen "3695";
8	ENSEMBL114_rn	exon	70476488	70477317	0.00143650062350591	+	.	gene_id "ENSRNOG00000076781"; transcript_id "ENSRNOG00000076781_tx_119"; exon_id "8_70476488_70477317_+"; exonnum "16"; txlen "4488";
8	ENSEMBL114_rn	exon	70476488	70477317	0.128112468635134	+	.	gene_id "ENSRNOG00000076781"; transcript_id "ENSRNOG00000076781_tx_16"; exon_id "8_70476488_70477317_+"; exonnum "8"; txlen "2010";
8	ENSEMBL114_rn	exon	70476488	70477317	0.124994468965328	+	.	gene_id "ENSRNOG00000076781"; transcript_id "ENSRNOG00000076781_tx_17"; exon_id "8_70476488_70477317_+"; exonnum "6"; txlen "1473";
8	ENSEMBL114_rn	exon	70476488	70477317	0.100128962323971	+	.	gene_id "ENSRNOG00000076781"; transcript_id "ENSRNOG00000076781_tx_20"; exon_id "8_70476488_70477317_+"; exonnum "11"; txlen "3686";
8	ENSEMBL114_rn	exon	70476488	70477317	0.0960531436631963	+	.	gene_id "ENSRNOG00000076781"; transcript_id "ENSRNOG00000076781_tx_21"; exon_id "8_70476488_70477317_+"; exonnum "12"; txlen "3851";
8	ENSEMBL114_rn	exon	70476488	70477317	0.0960531436631963	+	.	gene_id "ENSRNOG00000076781"; transcript_id "ENSRNOG00000076781_tx_22"; exon_id "8_70476488_70477317_+"; exonnum "11"; txlen "3676";
8	ENSEMBL114_rn	exon	70476488	70477317	0.0848269476266687	+	.	gene_id "ENSRNOG00000076781"; transcript_id "ENSRNOG00000076781_tx_27"; exon_id "8_70476488_70477317_+"; exonnum "10"; txlen "3511";
8	ENSEMBL114_rn	exon	70476488	70477317	0.0751892269532632	+	.	gene_id "ENSRNOG00000076781"; transcript_id "ENSRNOG00000076781_tx_39"; exon_id "8_70476488_70477317_+"; exonnum "8"; txlen "3081";
8	ENSEMBL114_rn	exon	70476488	70477317	0.0751892269532632	+	.	gene_id "ENSRNOG00000076781"; transcript_id "ENSRNOG00000076781_tx_40"; exon_id "8_70476488_70477317_+"; exonnum "9"; txlen "3246";
8	ENSEMBL114_rn	exon	70476488	70477317	0.0751892269532632	+	.	gene_id "ENSRNOG00000076781"; transcript_id "ENSRNOG00000076781_tx_41"; exon_id "8_70476488_70477317_+"; exonnum "8"; txlen "3071";
8	ENSEMBL114_rn	exon	70476488	70477317	0.0693422167415848	+	.	gene_id "ENSRNOG00000076781"; transcript_id "ENSRNOG00000076781_tx_43"; exon_id "8_70476488_70477317_+"; exonnum "7"; txlen "1736";
8	ENSEMBL114_rn	exon	70476488	70477317	0.0675068704247256	+	.	gene_id "ENSRNOG00000076781"; transcript_id "ENSRNOG00000076781_tx_44"; exon_id "8_70476488_70477317_+"; exonnum "10"; txlen "3618";
8	ENSEMBL114_rn	exon	70476488	70477317	0.0675068704247256	+	.	gene_id "ENSRNOG00000076781"; transcript_id "ENSRNOG00000076781_tx_45"; exon_id "8_70476488_70477317_+"; exonnum "11"; txlen "3783";
8	ENSEMBL114_rn	exon	70476488	70477317	0.0675068704247256	+	.	gene_id "ENSRNOG00000076781"; transcript_id "ENSRNOG00000076781_tx_46"; exon_id "8_70476488_70477317_+"; exonnum "9"; txlen "3443";
8	ENSEMBL114_rn	exon	70476488	70477317	0.0626100478911496	+	.	gene_id "ENSRNOG00000076781"; transcript_id "ENSRNOG00000076781_tx_48"; exon_id "8_70476488_70477317_+"; exonnum "6"; txlen "1595";
8	ENSEMBL114_rn	exon	70476488	70477317	0.06149424075144	+	.	gene_id "ENSRNOG00000076781"; transcript_id "ENSRNOG00000076781_tx_49"; exon_id "8_70476488_70477317_+"; exonnum "10"; txlen "3608";
8	ENSEMBL114_rn	exon	70476488	70477317	0.0600577401279341	+	.	gene_id "ENSRNOG00000076781"; transcript_id "ENSRNOG00000076781_tx_53"; exon_id "8_70476488_70477317_+"; exonnum "9"; txlen "3344";
8	ENSEMBL114_rn	exon	70476488	70477317	0.0600577401279341	+	.	gene_id "ENSRNOG00000076781"; transcript_id "ENSRNOG00000076781_tx_54"; exon_id "8_70476488_70477317_+"; exonnum "8"; txlen "3169";
8	ENSEMBL114_rn	exon	70476488	70477317	0.0600577401279341	+	.	gene_id "ENSRNOG00000076781"; transcript_id "ENSRNOG00000076781_tx_55"; exon_id "8_70476488_70477317_+"; exonnum "10"; txlen "3509";
```
