## Supplementary material for "Significantly Improved Mouse and Rat Genome Annotation Using Sequence Read Archive RNA-seq Data": rat_SRA_ENSEMBL114.gtf: rat_SRA_ENSEMBL114.gtf (part 940 of 1073)

```
8	ENSEMBL114_rn	exon	70476488	70477317	0.0535513034393685	+	.	gene_id "ENSRNOG00000076781"; transcript_id "ENSRNOG00000076781_tx_58"; exon_id "8_70476488_70477317_+"; exonnum "9"; txlen "3380";
8	ENSEMBL114_rn	exon	70476488	70477317	0.0535513034393685	+	.	gene_id "ENSRNOG00000076781"; transcript_id "ENSRNOG00000076781_tx_59"; exon_id "8_70476488_70477317_+"; exonnum "10"; txlen "3545";
8	ENSEMBL114_rn	exon	70476488	70477317	0.0532080820111778	+	.	gene_id "ENSRNOG00000076781"; transcript_id "ENSRNOG00000076781_tx_60"; exon_id "8_70476488_70477317_+"; exonnum "8"; txlen "3203";
8	ENSEMBL114_rn	exon	70476488	70477317	0.0532080820111778	+	.	gene_id "ENSRNOG00000076781"; transcript_id "ENSRNOG00000076781_tx_61"; exon_id "8_70476488_70477317_+"; exonnum "9"; txlen "3368";
8	ENSEMBL114_rn	exon	70476488	70477317	0.0522606513334904	+	.	gene_id "ENSRNOG00000076781"; transcript_id "ENSRNOG00000076781_tx_62"; exon_id "8_70476488_70477317_+"; exonnum "10"; txlen "2243";
8	ENSEMBL114_rn	exon	70476488	70477317	0.0482077580373313	+	.	gene_id "ENSRNOG00000076781"; transcript_id "ENSRNOG00000076781_tx_63"; exon_id "8_70476488_70477317_+"; exonnum "7"; txlen "1772";
8	ENSEMBL114_rn	exon	70476488	70477317	0.0436973370725384	+	.	gene_id "ENSRNOG00000076781"; transcript_id "ENSRNOG00000076781_tx_67"; exon_id "8_70476488_70477317_+"; exonnum "9"; txlen "3334";
8	ENSEMBL114_rn	exon	70476488	70477317	0.0436288216400778	+	.	gene_id "ENSRNOG00000076781"; transcript_id "ENSRNOG00000076781_tx_68"; exon_id "8_70476488_70477317_+"; exonnum "7"; txlen "2906";
8	ENSEMBL114_rn	exon	70476488	70477317	0.0428782964628994	+	.	gene_id "ENSRNOG00000076781"; transcript_id "ENSRNOG00000076781_tx_69"; exon_id "8_70476488_70477317_+"; exonnum "8"; txlen "3193";
8	ENSEMBL114_rn	exon	70476488	70477317	0.0423505093512602	+	.	gene_id "ENSRNOG00000076781"; transcript_id "ENSRNOG00000076781_tx_70"; exon_id "8_70476488_70477317_+"; exonnum "9"; txlen "3370";
8	ENSEMBL114_rn	exon	70476488	70477317	0.221960033730505	+	.	gene_id "ENSRNOG00000076781"; transcript_id "ENSRNOG00000076781_tx_8"; exon_id "8_70476488_70477317_+"; exonnum "9"; txlen "2078";
8	ENSEMBL114_rn	exon	70476488	70477317	0.0315604053131854	+	.	gene_id "ENSRNOG00000076781"; transcript_id "ENSRNOG00000076781_tx_80"; exon_id "8_70476488_70477317_+"; exonnum "7"; txlen "3002";
8	ENSEMBL114_rn	exon	70476488	70477317	0.0309979844532664	+	.	gene_id "ENSRNOG00000076781"; transcript_id "ENSRNOG00000076781_tx_81"; exon_id "8_70476488_70477317_+"; exonnum "9"; txlen "2068";
8	ENSEMBL114_rn	exon	70476488	70477317	0.0305982813934155	+	.	gene_id "ENSRNOG00000076781"; transcript_id "ENSRNOG00000076781_tx_84"; exon_id "8_70476488_70477317_+"; exonnum "8"; txlen "3205";
8	ENSEMBL114_rn	exon	70476488	70477317	0.0283522740679354	+	.	gene_id "ENSRNOG00000076781"; transcript_id "ENSRNOG00000076781_tx_86"; exon_id "8_70476488_70477317_+"; exonnum "7"; txlen "1823";
8	ENSEMBL114_rn	exon	70476488	70477317	0.0231224919057446	+	.	gene_id "ENSRNOG00000076781"; transcript_id "ENSRNOG00000076781_tx_94"; exon_id "8_70476488_70477317_+"; exonnum "7"; txlen "1638";
8	ENSEMBL114_rn	exon	70476488	70477317	0.0216476766979923	+	.	gene_id "ENSRNOG00000076781"; transcript_id "ENSRNOG00000076781_tx_96"; exon_id "8_70476488_70477317_+"; exonnum "7"; txlen "3028";
8	ensembl	exon	70476488	70477949	0	+	.	gene_id "ENSRNOG00000076781"; gene_version "1"; transcript_id "ENSRNOT00000135221"; transcript_version "1"; exon_number "7"; gene_source "ensembl"; gene_biotype "lncRNA"; transcript_source "ensembl"; transcript_biotype "lncRNA"; exon_id "ENSRNOE00000732795"; exon_version "1";
8	ensembl	exon	70476488	70477949	0	+	.	gene_id "ENSRNOG00000076781"; gene_version "1"; transcript_id "ENSRNOT00000143556"; transcript_version "1"; exon_number "5"; gene_source "ensembl"; gene_biotype "lncRNA"; transcript_source "ensembl"; transcript_biotype "lncRNA"; exon_id "ENSRNOE00000732795"; exon_version "1"; tag "Ensembl_canonical";
8	ensembl	exon	70476799	70477949	0	+	.	gene_id "ENSRNOG00000076781"; gene_version "1"; transcript_id "ENSRNOT00000149155"; transcript_version "1"; exon_number "7"; gene_source "ensembl"; gene_biotype "lncRNA"; transcript_source "ensembl"; transcript_biotype "lncRNA"; exon_id "ENSRNOE00000690392"; exon_version "1";
8	sraer114_mid	exon	70484839	70484911	0.00425403063145972	+	.	gene_id "ENSRNOG00000091355"; transcript_id "ENSRNOG00000091355_tx_11"; exon_id "8_70484839_70484911_+"; exonnum "1"; txlen "763";
8	sraer114_mid	exon	70484839	70484911	0.00836137055148979	+	.	gene_id "ENSRNOG00000091355"; transcript_id "ENSRNOG00000091355_tx_6"; exon_id "8_70484839_70484911_+"; exonnum "1"; txlen "609";
8	sraer114_mid	exon	70484839	70484911	0.00528086561146724	+	.	gene_id "ENSRNOG00000091355"; transcript_id "ENSRNOG00000091355_tx_8"; exon_id "8_70484839_70484911_+"; exonnum "1"; txlen "672";
8	ensembl	exon	70498221	70498585	0	+	.	gene_id "ENSRNOG00000091355"; gene_version "1"; transcript_id "ENSRNOT00000148591"; transcript_version "1"; exon_number "1"; gene_source "ensembl"; gene_biotype "lncRNA"; transcript_source "ensembl"; transcript_biotype "lncRNA"; exon_id "ENSRNOE00000816672"; exon_version "1";
8	ensembl	gene	70498221	70522695	0	+	.	gene_id "ENSRNOG00000091355"; gene_version "1"; gene_source "ensembl"; gene_biotype "lncRNA";
8	ensembl	transcript	70498221	70522695	0	+	.	gene_id "ENSRNOG00000091355"; gene_version "1"; transcript_id "ENSRNOT00000148591"; transcript_version "1"; gene_source "ensembl"; gene_biotype "lncRNA"; transcript_source "ensembl"; transcript_biotype "lncRNA";
8	ensembl	exon	70498248	70498585	0	+	.	gene_id "ENSRNOG00000091355"; gene_version "1"; transcript_id "ENSRNOT00000158982"; transcript_version "1"; exon_number "1"; gene_source "ensembl"; gene_biotype "lncRNA"; transcript_source "ensembl"; transcript_biotype "lncRNA"; exon_id "ENSRNOE00000682689"; exon_version "1";
8	ensembl	transcript	70498248	70501337	0	+	.	gene_id "ENSRNOG00000091355"; gene_version "1"; transcript_id "ENSRNOT00000158982"; transcript_version "1"; gene_source "ensembl"; gene_biotype "lncRNA"; transcript_source "ensembl"; transcript_biotype "lncRNA";
8	ensembl	exon	70498331	70498585	0	+	.	gene_id "ENSRNOG00000091355"; gene_version "1"; transcript_id "ENSRNOT00000142572"; transcript_version "1"; exon_number "1"; gene_source "ensembl"; gene_biotype "lncRNA"; transcript_source "ensembl"; transcript_biotype "lncRNA"; exon_id "ENSRNOE00000693380"; exon_version "1"; tag "Ensembl_canonical";
8	ensembl	transcript	70498331	70501337	0	+	.	gene_id "ENSRNOG00000091355"; gene_version "1"; transcript_id "ENSRNOT00000142572"; transcript_version "1"; gene_source "ensembl"; gene_biotype "lncRNA"; transcript_source "ensembl"; transcript_biotype "lncRNA"; tag "Ensembl_canonical";
8	ensembl	exon	70499199	70499296	0	+	.	gene_id "ENSRNOG00000091355"; gene_version "1"; transcript_id "ENSRNOT00000142572"; transcript_version "1"; exon_number "2"; gene_source "ensembl"; gene_biotype "lncRNA"; transcript_source "ensembl"; transcript_biotype "lncRNA"; exon_id "ENSRNOE00000788976"; exon_version "1"; tag "Ensembl_canonical";
8	ensembl	exon	70499199	70499333	0	+	.	gene_id "ENSRNOG00000091355"; gene_version "1"; transcript_id "ENSRNOT00000148591"; transcript_version "1"; exon_number "2"; gene_source "ensembl"; gene_biotype "lncRNA"; transcript_source "ensembl"; transcript_biotype "lncRNA"; exon_id "ENSRNOE00000802319"; exon_version "1";
8	ensembl	exon	70500294	70500493	0	+	.	gene_id "ENSRNOG00000091355"; gene_version "1"; transcript_id "ENSRNOT00000148591"; transcript_version "1"; exon_number "3"; gene_source "ensembl"; gene_biotype "lncRNA"; transcript_source "ensembl"; transcript_biotype "lncRNA"; exon_id "ENSRNOE00000747910"; exon_version "1";
8	ensembl	exon	70500294	70501337	0	+	.	gene_id "ENSRNOG00000091355"; gene_version "1"; transcript_id "ENSRNOT00000158982"; transcript_version "1"; exon_number "2"; gene_source "ensembl"; gene_biotype "lncRNA"; transcript_source "ensembl"; transcript_biotype "lncRNA"; exon_id "ENSRNOE00000818014"; exon_version "1";
8	ensembl	exon	70500294	70501337	0	+	.	gene_id "ENSRNOG00000091355"; gene_version "1"; transcript_id "ENSRNOT00000142572"; transcript_version "1"; exon_number "3"; gene_source "ensembl"; gene_biotype "lncRNA"; transcript_source "ensembl"; transcript_biotype "lncRNA"; exon_id "ENSRNOE00000818014"; exon_version "1"; tag "Ensembl_canonical";
8	sraer114_es	exon	70516492	70516617	0.00498748418860795	+	.	gene_id "ENSRNOG00000091355"; transcript_id "ENSRNOG00000091355_tx_10"; exon_id "8_70516492_70516617_+"; exonnum "1"; txlen "725";
8	sraer114_es	exon	70516492	70516617	0.00425403063145972	+	.	gene_id "ENSRNOG00000091355"; transcript_id "ENSRNOG00000091355_tx_12"; exon_id "8_70516492_70516617_+"; exonnum "1"; txlen "816";
8	sraer114_es	exon	70516492	70516617	0.00498748418860795	+	.	gene_id "ENSRNOG00000091355"; transcript_id "ENSRNOG00000091355_tx_9"; exon_id "8_70516492_70516617_+"; exonnum "1"; txlen "662";
8	sraer114_es	exon	70516901	70517093	0.0130843720552262	+	.	gene_id "ENSRNOG00000091355"; transcript_id "ENSRNOG00000091355_tx_4"; exon_id "8_70516901_70517093_+"; exonnum "1"; txlen "1004";
8	sraer114_ss	exon	70519032	70519842	0.0130843720552262	+	.	gene_id "ENSRNOG00000091355"; transcript_id "ENSRNOG00000091355_tx_4"; exon_id "8_70519032_70519842_+"; exonnum "2"; txlen "1004";
8	sraer114_es	exon	70521248	70521478	0.0234106909657397	+	.	gene_id "ENSRNOG00000091355"; transcript_id "ENSRNOG00000091355_tx_1"; exon_id "8_70521248_70521478_+"; exonnum "1"; txlen "658";
8	sraer114_es	exon	70521248	70521478	0.00308050494002256	+	.	gene_id "ENSRNOG00000091355"; transcript_id "ENSRNOG00000091355_tx_17"; exon_id "8_70521248_70521478_+"; exonnum "1"; txlen "767";
8	sraer114_es	exon	70521248	70521478	0.00308050494002256	+	.	gene_id "ENSRNOG00000091355"; transcript_id "ENSRNOG00000091355_tx_18"; exon_id "8_70521248_70521478_+"; exonnum "1"; txlen "921";
8	sraer114_es	exon	70521248	70521478	0.00308050494002256	+	.	gene_id "ENSRNOG00000091355"; transcript_id "ENSRNOG00000091355_tx_19"; exon_id "8_70521248_70521478_+"; exonnum "1"; txlen "830";
8	ensembl	exon	70521854	70521996	0	+	.	gene_id "ENSRNOG00000091355"; gene_version "1"; transcript_id "ENSRNOT00000148591"; transcript_version "1"; exon_number "4"; gene_source "ensembl"; gene_biotype "lncRNA"; transcript_source "ensembl"; transcript_biotype "lncRNA"; exon_id "ENSRNOE00000708633"; exon_version "1";
8	ENSEMBL114_rn	exon	70521854	70521996	0.0234106909657397	+	.	gene_id "ENSRNOG00000091355"; transcript_id "ENSRNOG00000091355_tx_1"; exon_id "8_70521854_70521996_+"; exonnum "2"; txlen "658";
8	ENSEMBL114_rn	exon	70521854	70521996	0.00498748418860795	+	.	gene_id "ENSRNOG00000091355"; transcript_id "ENSRNOG00000091355_tx_10"; exon_id "8_70521854_70521996_+"; exonnum "2"; txlen "725";
8	ENSEMBL114_rn	exon	70521854	70521996	0.00425403063145972	+	.	gene_id "ENSRNOG00000091355"; transcript_id "ENSRNOG00000091355_tx_11"; exon_id "8_70521854_70521996_+"; exonnum "2"; txlen "763";
8	ENSEMBL114_rn	exon	70521854	70521996	0.00425403063145972	+	.	gene_id "ENSRNOG00000091355"; transcript_id "ENSRNOG00000091355_tx_12"; exon_id "8_70521854_70521996_+"; exonnum "2"; txlen "816";
8	ENSEMBL114_rn	exon	70521854	70521996	0.00308050494002256	+	.	gene_id "ENSRNOG00000091355"; transcript_id "ENSRNOG00000091355_tx_17"; exon_id "8_70521854_70521996_+"; exonnum "2"; txlen "767";
8	ENSEMBL114_rn	exon	70521854	70521996	0.00308050494002256	+	.	gene_id "ENSRNOG00000091355"; transcript_id "ENSRNOG00000091355_tx_18"; exon_id "8_70521854_70521996_+"; exonnum "2"; txlen "921";
8	ENSEMBL114_rn	exon	70521854	70521996	0.00308050494002256	+	.	gene_id "ENSRNOG00000091355"; transcript_id "ENSRNOG00000091355_tx_19"; exon_id "8_70521854_70521996_+"; exonnum "2"; txlen "830";
8	ENSEMBL114_rn	exon	70521854	70521996	0.00836137055148979	+	.	gene_id "ENSRNOG00000091355"; transcript_id "ENSRNOG00000091355_tx_6"; exon_id "8_70521854_70521996_+"; exonnum "2"; txlen "609";
8	ENSEMBL114_rn	exon	70521854	70521996	0.00528086561146724	+	.	gene_id "ENSRNOG00000091355"; transcript_id "ENSRNOG00000091355_tx_8"; exon_id "8_70521854_70521996_+"; exonnum "2"; txlen "672";
8	ENSEMBL114_rn	exon	70521854	70521996	0.00498748418860795	+	.	gene_id "ENSRNOG00000091355"; transcript_id "ENSRNOG00000091355_tx_9"; exon_id "8_70521854_70521996_+"; exonnum "2"; txlen "662";
8	sraer114_mid	exon	70522641	70522690	0.0234106909657397	+	.	gene_id "ENSRNOG00000091355"; transcript_id "ENSRNOG00000091355_tx_1"; exon_id "8_70522641_70522690_+"; exonnum "3"; txlen "658";
8	sraer114_mid	exon	70522641	70522690	0.00498748418860795	+	.	gene_id "ENSRNOG00000091355"; transcript_id "ENSRNOG00000091355_tx_10"; exon_id "8_70522641_70522690_+"; exonnum "3"; txlen "725";
8	sraer114_mid	exon	70522641	70522690	0.00425403063145972	+	.	gene_id "ENSRNOG00000091355"; transcript_id "ENSRNOG00000091355_tx_11"; exon_id "8_70522641_70522690_+"; exonnum "3"; txlen "763";
8	sraer114_mid	exon	70522641	70522690	0.00425403063145972	+	.	gene_id "ENSRNOG00000091355"; transcript_id "ENSRNOG00000091355_tx_12"; exon_id "8_70522641_70522690_+"; exonnum "3"; txlen "816";
8	sraer114_mid	exon	70522641	70522690	0.00308050494002256	+	.	gene_id "ENSRNOG00000091355"; transcript_id "ENSRNOG00000091355_tx_17"; exon_id "8_70522641_70522690_+"; exonnum "3"; txlen "767";
8	sraer114_mid	exon	70522641	70522690	0.00308050494002256	+	.	gene_id "ENSRNOG00000091355"; transcript_id "ENSRNOG00000091355_tx_18"; exon_id "8_70522641_70522690_+"; exonnum "3"; txlen "921";
8	sraer114_mid	exon	70522641	70522690	0.00308050494002256	+	.	gene_id "ENSRNOG00000091355"; transcript_id "ENSRNOG00000091355_tx_19"; exon_id "8_70522641_70522690_+"; exonnum "3"; txlen "830";
8	sraer114_mid	exon	70522641	70522690	0.00836137055148979	+	.	gene_id "ENSRNOG00000091355"; transcript_id "ENSRNOG00000091355_tx_6"; exon_id "8_70522641_70522690_+"; exonnum "3"; txlen "609";
8	sraer114_mid	exon	70522641	70522690	0.00528086561146724	+	.	gene_id "ENSRNOG00000091355"; transcript_id "ENSRNOG00000091355_tx_8"; exon_id "8_70522641_70522690_+"; exonnum "3"; txlen "672";
8	sraer114_mid	exon	70522641	70522690	0.00498748418860795	+	.	gene_id "ENSRNOG00000091355"; transcript_id "ENSRNOG00000091355_tx_9"; exon_id "8_70522641_70522690_+"; exonnum "3"; txlen "662";
8	ensembl	exon	70522641	70522695	0	+	.	gene_id "ENSRNOG00000091355"; gene_version "1"; transcript_id "ENSRNOT00000148591"; transcript_version "1"; exon_number "5"; gene_source "ensembl"; gene_biotype "lncRNA"; transcript_source "ensembl"; transcript_biotype "lncRNA"; exon_id "ENSRNOE00000797127"; exon_version "1";
8	sraer114_ss	exon	70522852	70523085	0.0234106909657397	+	.	gene_id "ENSRNOG00000091355"; transcript_id "ENSRNOG00000091355_tx_1"; exon_id "8_70522852_70523085_+"; exonnum "4"; txlen "658";
8	sraer114_es	exon	70523714	70523814	0.00337388636288185	+	.	gene_id "ENSRNOG00000091355"; transcript_id "ENSRNOG00000091355_tx_15"; exon_id "8_70523714_70523814_+"; exonnum "1"; txlen "507";
8	sraer114_es	exon	70523714	70523814	0.00337388636288185	+	.	gene_id "ENSRNOG00000091355"; transcript_id "ENSRNOG00000091355_tx_16"; exon_id "8_70523714_70523814_+"; exonnum "1"; txlen "598";
8	sraer114_mid	exon	70524359	70524512	0.00498748418860795	+	.	gene_id "ENSRNOG00000091355"; transcript_id "ENSRNOG00000091355_tx_10"; exon_id "8_70524359_70524512_+"; exonnum "4"; txlen "725";
8	sraer114_mid	exon	70524359	70524512	0.00425403063145972	+	.	gene_id "ENSRNOG00000091355"; transcript_id "ENSRNOG00000091355_tx_11"; exon_id "8_70524359_70524512_+"; exonnum "4"; txlen "763";
8	sraer114_mid	exon	70524359	70524512	0.00425403063145972	+	.	gene_id "ENSRNOG00000091355"; transcript_id "ENSRNOG00000091355_tx_12"; exon_id "8_70524359_70524512_+"; exonnum "4"; txlen "816";
8	sraer114_mid	exon	70524359	70524512	0.00337388636288185	+	.	gene_id "ENSRNOG00000091355"; transcript_id "ENSRNOG00000091355_tx_15"; exon_id "8_70524359_70524512_+"; exonnum "2"; txlen "507";
8	sraer114_mid	exon	70524359	70524512	0.00337388636288185	+	.	gene_id "ENSRNOG00000091355"; transcript_id "ENSRNOG00000091355_tx_16"; exon_id "8_70524359_70524512_+"; exonnum "2"; txlen "598";
8	sraer114_mid	exon	70524359	70524512	0.00308050494002256	+	.	gene_id "ENSRNOG00000091355"; transcript_id "ENSRNOG00000091355_tx_18"; exon_id "8_70524359_70524512_+"; exonnum "4"; txlen "921";
8	sraer114_mid	exon	70524359	70524512	0.00308050494002256	+	.	gene_id "ENSRNOG00000091355"; transcript_id "ENSRNOG00000091355_tx_19"; exon_id "8_70524359_70524512_+"; exonnum "4"; txlen "830";
8	sraer114_mid	exon	70524359	70524512	0.00528086561146724	+	.	gene_id "ENSRNOG00000091355"; transcript_id "ENSRNOG00000091355_tx_8"; exon_id "8_70524359_70524512_+"; exonnum "4"; txlen "672";
8	sraer114_ss	exon	70526446	70526697	0.00498748418860795	+	.	gene_id "ENSRNOG00000091355"; transcript_id "ENSRNOG00000091355_tx_10"; exon_id "8_70526446_70526697_+"; exonnum "5"; txlen "725";
8	sraer114_ss	exon	70526446	70526697	0.00337388636288185	+	.	gene_id "ENSRNOG00000091355"; transcript_id "ENSRNOG00000091355_tx_15"; exon_id "8_70526446_70526697_+"; exonnum "3"; txlen "507";
8	sraer114_ss	exon	70526446	70526697	0.00308050494002256	+	.	gene_id "ENSRNOG00000091355"; transcript_id "ENSRNOG00000091355_tx_19"; exon_id "8_70526446_70526697_+"; exonnum "5"; txlen "830";
8	sraer114_ss	exon	70526446	70526697	0.00528086561146724	+	.	gene_id "ENSRNOG00000091355"; transcript_id "ENSRNOG00000091355_tx_8"; exon_id "8_70526446_70526697_+"; exonnum "5"; txlen "672";
8	sraer114_mid	exon	70527637	70527760	0.00425403063145972	+	.	gene_id "ENSRNOG00000091355"; transcript_id "ENSRNOG00000091355_tx_11"; exon_id "8_70527637_70527760_+"; exonnum "5"; txlen "763";
8	sraer114_mid	exon	70527637	70527760	0.00425403063145972	+	.	gene_id "ENSRNOG00000091355"; transcript_id "ENSRNOG00000091355_tx_12"; exon_id "8_70527637_70527760_+"; exonnum "5"; txlen "816";
8	sraer114_mid	exon	70527637	70527760	0.00337388636288185	+	.	gene_id "ENSRNOG00000091355"; transcript_id "ENSRNOG00000091355_tx_16"; exon_id "8_70527637_70527760_+"; exonnum "3"; txlen "598";
8	sraer114_mid	exon	70527637	70527760	0.00308050494002256	+	.	gene_id "ENSRNOG00000091355"; transcript_id "ENSRNOG00000091355_tx_17"; exon_id "8_70527637_70527760_+"; exonnum "4"; txlen "767";
8	sraer114_mid	exon	70527637	70527760	0.00308050494002256	+	.	gene_id "ENSRNOG00000091355"; transcript_id "ENSRNOG00000091355_tx_18"; exon_id "8_70527637_70527760_+"; exonnum "5"; txlen "921";
8	sraer114_mid	exon	70527637	70527760	0.00836137055148979	+	.	gene_id "ENSRNOG00000091355"; transcript_id "ENSRNOG00000091355_tx_6"; exon_id "8_70527637_70527760_+"; exonnum "4"; txlen "609";
8	sraer114_mid	exon	70527637	70527760	0.00498748418860795	+	.	gene_id "ENSRNOG00000091355"; transcript_id "ENSRNOG00000091355_tx_9"; exon_id "8_70527637_70527760_+"; exonnum "4"; txlen "662";
8	sraer114_ss	exon	70528836	70529054	0.00425403063145972	+	.	gene_id "ENSRNOG00000091355"; transcript_id "ENSRNOG00000091355_tx_11"; exon_id "8_70528836_70529054_+"; exonnum "6"; txlen "763";
8	sraer114_ss	exon	70528836	70529054	0.00425403063145972	+	.	gene_id "ENSRNOG00000091355"; transcript_id "ENSRNOG00000091355_tx_12"; exon_id "8_70528836_70529054_+"; exonnum "6"; txlen "816";
8	sraer114_ss	exon	70528836	70529054	0.00337388636288185	+	.	gene_id "ENSRNOG00000091355"; transcript_id "ENSRNOG00000091355_tx_16"; exon_id "8_70528836_70529054_+"; exonnum "4"; txlen "598";
8	sraer114_ss	exon	70528836	70529054	0.00308050494002256	+	.	gene_id "ENSRNOG00000091355"; transcript_id "ENSRNOG00000091355_tx_17"; exon_id "8_70528836_70529054_+"; exonnum "5"; txlen "767";
8	sraer114_ss	exon	70528836	70529054	0.00308050494002256	+	.	gene_id "ENSRNOG00000091355"; transcript_id "ENSRNOG00000091355_tx_18"; exon_id "8_70528836_70529054_+"; exonnum "6"; txlen "921";
8	sraer114_ss	exon	70528836	70529054	0.00836137055148979	+	.	gene_id "ENSRNOG00000091355"; transcript_id "ENSRNOG00000091355_tx_6"; exon_id "8_70528836_70529054_+"; exonnum "5"; txlen "609";
8	sraer114_ss	exon	70528836	70529054	0.00498748418860795	+	.	gene_id "ENSRNOG00000091355"; transcript_id "ENSRNOG00000091355_tx_9"; exon_id "8_70528836_70529054_+"; exonnum "5"; txlen "662";
8	ensembl	exon	70528989	70529053	0	+	.	gene_id "ENSRNOG00000072724"; gene_version "1"; transcript_id "ENSRNOT00000141866"; transcript_version "1"; exon_number "1"; gene_source "ensembl"; gene_biotype "lncRNA"; transcript_source "ensembl"; transcript_biotype "lncRNA"; exon_id "ENSRNOE00000802634"; exon_version "1";
8	ensembl	transcript	70528989	70533195	0	+	.	gene_id "ENSRNOG00000072724"; gene_version "1"; transcript_id "ENSRNOT00000141866"; transcript_version "1"; gene_source "ensembl"; gene_biotype "lncRNA"; transcript_source "ensembl"; transcript_biotype "lncRNA";
8	ensembl	gene	70528989	70543906	0	+	.	gene_id "ENSRNOG00000072724"; gene_version "1"; gene_source "ensembl"; gene_biotype "lncRNA";
8	ensembl	exon	70530843	70531251	0	+	.	gene_id "ENSRNOG00000072724"; gene_version "1"; transcript_id "ENSRNOT00000161898"; transcript_version "1"; exon_number "1"; gene_source "ensembl"; gene_biotype "lncRNA"; transcript_source "ensembl"; transcript_biotype "lncRNA"; exon_id "ENSRNOE00000742802"; exon_version "1"; tag "Ensembl_canonical";
8	ensembl	transcript	70530843	70537241	0	+	.	gene_id "ENSRNOG00000072724"; gene_version "1"; transcript_id "ENSRNOT00000161898"; transcript_version "1"; gene_source "ensembl"; gene_biotype "lncRNA"; transcript_source "ensembl"; transcript_biotype "lncRNA"; tag "Ensembl_canonical";
8	ensembl	exon	70531152	70531251	0	+	.	gene_id "ENSRNOG00000072724"; gene_version "1"; transcript_id "ENSRNOT00000173381"; transcript_version "1"; exon_number "1"; gene_source "ensembl"; gene_biotype "lncRNA"; transcript_source "ensembl"; transcript_biotype "lncRNA"; exon_id "ENSRNOE00000741552"; exon_version "1";
8	ENSEMBL114_rn	exon	70531152	70531251	2.34461619263654	+	.	gene_id "ENSRNOG00000072724"; transcript_id "ENSRNOG00000072724_tx_1"; exon_id "8_70531152_70531251_+"; exonnum "1"; txlen "815";
8	ENSEMBL114_rn	exon	70531152	70531251	2.0337914576135	+	.	gene_id "ENSRNOG00000072724"; transcript_id "ENSRNOG00000072724_tx_2"; exon_id "8_70531152_70531251_+"; exonnum "1"; txlen "963";
8	ENSEMBL114_rn	exon	70531152	70531251	0.465099712285845	+	.	gene_id "ENSRNOG00000072724"; transcript_id "ENSRNOG00000072724_tx_3"; exon_id "8_70531152_70531251_+"; exonnum "1"; txlen "851";
8	ENSEMBL114_rn	exon	70531152	70531251	0.459443107959818	+	.	gene_id "ENSRNOG00000072724"; transcript_id "ENSRNOG00000072724_tx_4"; exon_id "8_70531152_70531251_+"; exonnum "1"; txlen "999";
8	ENSEMBL114_rn	exon	70531152	70531251	0.13639788125847	+	.	gene_id "ENSRNOG00000072724"; transcript_id "ENSRNOG00000072724_tx_8"; exon_id "8_70531152_70531251_+"; exonnum "1"; txlen "1075";
8	ENSEMBL114_rn	exon	70531152	70531251	0.131841172218059	+	.	gene_id "ENSRNOG00000072724"; transcript_id "ENSRNOG00000072724_tx_9"; exon_id "8_70531152_70531251_+"; exonnum "1"; txlen "1223";
8	ensembl	transcript	70531152	70538454	0	+	.	gene_id "ENSRNOG00000072724"; gene_version "1"; transcript_id "ENSRNOT00000173381"; transcript_version "1"; gene_source "ensembl"; gene_biotype "lncRNA"; transcript_source "ensembl"; transcript_biotype "lncRNA";
8	ensembl	exon	70532834	70532981	0	+	.	gene_id "ENSRNOG00000072724"; gene_version "1"; transcript_id "ENSRNOT00000161898"; transcript_version "1"; exon_number "2"; gene_source "ensembl"; gene_biotype "lncRNA"; transcript_source "ensembl"; transcript_biotype "lncRNA"; exon_id "ENSRNOE00000783884"; exon_version "1"; tag "Ensembl_canonical";
8	ENSEMBL114_rn	exon	70532834	70532981	2.0337914576135	+	.	gene_id "ENSRNOG00000072724"; transcript_id "ENSRNOG00000072724_tx_2"; exon_id "8_70532834_70532981_+"; exonnum "2"; txlen "963";
8	ENSEMBL114_rn	exon	70532834	70532981	0.459443107959818	+	.	gene_id "ENSRNOG00000072724"; transcript_id "ENSRNOG00000072724_tx_4"; exon_id "8_70532834_70532981_+"; exonnum "2"; txlen "999";
8	ENSEMBL114_rn	exon	70532834	70532981	0.131841172218059	+	.	gene_id "ENSRNOG00000072724"; transcript_id "ENSRNOG00000072724_tx_9"; exon_id "8_70532834_70532981_+"; exonnum "2"; txlen "1223";
8	ensembl	exon	70532834	70533195	0	+	.	gene_id "ENSRNOG00000072724"; gene_version "1"; transcript_id "ENSRNOT00000141866"; transcript_version "1"; exon_number "2"; gene_source "ensembl"; gene_biotype "lncRNA"; transcript_source "ensembl"; transcript_biotype "lncRNA"; exon_id "ENSRNOE00000706533"; exon_version "1";
8	ensembl	exon	70533196	70533470	0	+	.	gene_id "ENSRNOG00000072724"; gene_version "1"; transcript_id "ENSRNOT00000161898"; transcript_version "1"; exon_number "3"; gene_source "ensembl"; gene_biotype "lncRNA"; transcript_source "ensembl"; transcript_biotype "lncRNA"; exon_id "ENSRNOE00000816908"; exon_version "1"; tag "Ensembl_canonical";
8	ensembl	exon	70533196	70533470	0	+	.	gene_id "ENSRNOG00000072724"; gene_version "1"; transcript_id "ENSRNOT00000173381"; transcript_version "1"; exon_number "2"; gene_source "ensembl"; gene_biotype "lncRNA"; transcript_source "ensembl"; transcript_biotype "lncRNA"; exon_id "ENSRNOE00000816908"; exon_version "1";
8	ENSEMBL114_rn	exon	70533196	70533470	2.34461619263654	+	.	gene_id "ENSRNOG00000072724"; transcript_id "ENSRNOG00000072724_tx_1"; exon_id "8_70533196_70533470_+"; exonnum "2"; txlen "815";
8	ENSEMBL114_rn	exon	70533196	70533470	2.0337914576135	+	.	gene_id "ENSRNOG00000072724"; transcript_id "ENSRNOG00000072724_tx_2"; exon_id "8_70533196_70533470_+"; exonnum "3"; txlen "963";
8	ENSEMBL114_rn	exon	70533196	70533470	0.465099712285845	+	.	gene_id "ENSRNOG00000072724"; transcript_id "ENSRNOG00000072724_tx_3"; exon_id "8_70533196_70533470_+"; exonnum "2"; txlen "851";
8	ENSEMBL114_rn	exon	70533196	70533470	0.459443107959818	+	.	gene_id "ENSRNOG00000072724"; transcript_id "ENSRNOG00000072724_tx_4"; exon_id "8_70533196_70533470_+"; exonnum "3"; txlen "999";
8	ENSEMBL114_rn	exon	70533196	70533470	0.13639788125847	+	.	gene_id "ENSRNOG00000072724"; transcript_id "ENSRNOG00000072724_tx_8"; exon_id "8_70533196_70533470_+"; exonnum "2"; txlen "1075";
8	ENSEMBL114_rn	exon	70533196	70533470	0.131841172218059	+	.	gene_id "ENSRNOG00000072724"; transcript_id "ENSRNOG00000072724_tx_9"; exon_id "8_70533196_70533470_+"; exonnum "3"; txlen "1223";
8	ensembl	exon	70536531	70536715	0	+	.	gene_id "ENSRNOG00000072724"; gene_version "1"; transcript_id "ENSRNOT00000173381"; transcript_version "1"; exon_number "3"; gene_source "ensembl"; gene_biotype "lncRNA"; transcript_source "ensembl"; transcript_biotype "lncRNA"; exon_id "ENSRNOE00000800859"; exon_version "1";
8	ENSEMBL114_rn	exon	70536531	70536715	2.34461619263654	+	.	gene_id "ENSRNOG00000072724"; transcript_id "ENSRNOG00000072724_tx_1"; exon_id "8_70536531_70536715_+"; exonnum "3"; txlen "815";
8	ENSEMBL114_rn	exon	70536531	70536715	2.0337914576135	+	.	gene_id "ENSRNOG00000072724"; transcript_id "ENSRNOG00000072724_tx_2"; exon_id "8_70536531_70536715_+"; exonnum "4"; txlen "963";
8	ENSEMBL114_rn	exon	70536531	70536715	0.465099712285845	+	.	gene_id "ENSRNOG00000072724"; transcript_id "ENSRNOG00000072724_tx_3"; exon_id "8_70536531_70536715_+"; exonnum "3"; txlen "851";
8	ENSEMBL114_rn	exon	70536531	70536715	0.459443107959818	+	.	gene_id "ENSRNOG00000072724"; transcript_id "ENSRNOG00000072724_tx_4"; exon_id "8_70536531_70536715_+"; exonnum "4"; txlen "999";
8	ENSEMBL114_rn	exon	70536531	70536715	0.13639788125847	+	.	gene_id "ENSRNOG00000072724"; transcript_id "ENSRNOG00000072724_tx_8"; exon_id "8_70536531_70536715_+"; exonnum "3"; txlen "1075";
8	ENSEMBL114_rn	exon	70536531	70536715	0.131841172218059	+	.	gene_id "ENSRNOG00000072724"; transcript_id "ENSRNOG00000072724_tx_9"; exon_id "8_70536531_70536715_+"; exonnum "4"; txlen "1223";
8	ensembl	exon	70536531	70537241	0	+	.	gene_id "ENSRNOG00000072724"; gene_version "1"; transcript_id "ENSRNOT00000161898"; transcript_version "1"; exon_number "4"; gene_source "ensembl"; gene_biotype "lncRNA"; transcript_source "ensembl"; transcript_biotype "lncRNA"; exon_id "ENSRNOE00000808855"; exon_version "1"; tag "Ensembl_canonical";
8	sraer114_ss	exon	70537378	70537632	2.34461619263654	+	.	gene_id "ENSRNOG00000072724"; transcript_id "ENSRNOG00000072724_tx_1"; exon_id "8_70537378_70537632_+"; exonnum "4"; txlen "815";
8	sraer114_ss	exon	70537378	70537632	2.0337914576135	+	.	gene_id "ENSRNOG00000072724"; transcript_id "ENSRNOG00000072724_tx_2"; exon_id "8_70537378_70537632_+"; exonnum "5"; txlen "963";
8	ensembl	exon	70537730	70538443	0	+	.	gene_id "ENSRNOG00000072724"; gene_version "1"; transcript_id "ENSRNOT00000124544"; transcript_version "1"; exon_number "1"; gene_source "ensembl"; gene_biotype "lncRNA"; transcript_source "ensembl"; transcript_biotype "lncRNA"; exon_id "ENSRNOE00000716407"; exon_version "1";
8	ensembl	exon	70537730	70538443	0	+	.	gene_id "ENSRNOG00000072724"; gene_version "1"; transcript_id "ENSRNOT00000167741"; transcript_version "1"; exon_number "1"; gene_source "ensembl"; gene_biotype "lncRNA"; transcript_source "ensembl"; transcript_biotype "lncRNA"; exon_id "ENSRNOE00000716407"; exon_version "1";
8	ensembl	transcript	70537730	70543906	0	+	.	gene_id "ENSRNOG00000072724"; gene_version "1"; transcript_id "ENSRNOT00000124544"; transcript_version "1"; gene_source "ensembl"; gene_biotype "lncRNA"; transcript_source "ensembl"; transcript_biotype "lncRNA";
8	ensembl	transcript	70537730	70543906	0	+	.	gene_id "ENSRNOG00000072724"; gene_version "1"; transcript_id "ENSRNOT00000167741"; transcript_version "1"; gene_source "ensembl"; gene_biotype "lncRNA"; transcript_source "ensembl"; transcript_biotype "lncRNA";
8	sraer114_mid	exon	70538352	70538443	0.465099712285845	+	.	gene_id "ENSRNOG00000072724"; transcript_id "ENSRNOG00000072724_tx_3"; exon_id "8_70538352_70538443_+"; exonnum "4"; txlen "851";
8	sraer114_mid	exon	70538352	70538443	0.459443107959818	+	.	gene_id "ENSRNOG00000072724"; transcript_id "ENSRNOG00000072724_tx_4"; exon_id "8_70538352_70538443_+"; exonnum "5"; txlen "999";
8	sraer114_mid	exon	70538352	70538443	0.13639788125847	+	.	gene_id "ENSRNOG00000072724"; transcript_id "ENSRNOG00000072724_tx_8"; exon_id "8_70538352_70538443_+"; exonnum "4"; txlen "1075";
8	sraer114_mid	exon	70538352	70538443	0.131841172218059	+	.	gene_id "ENSRNOG00000072724"; transcript_id "ENSRNOG00000072724_tx_9"; exon_id "8_70538352_70538443_+"; exonnum "5"; txlen "1223";
8	ensembl	exon	70538352	70538454	0	+	.	gene_id "ENSRNOG00000072724"; gene_version "1"; transcript_id "ENSRNOT00000173381"; transcript_version "1"; exon_number "4"; gene_source "ensembl"; gene_biotype "lncRNA"; transcript_source "ensembl"; transcript_biotype "lncRNA"; exon_id "ENSRNOE00000699370"; exon_version "1";
8	ensembl	exon	70541588	70541811	0	+	.	gene_id "ENSRNOG00000072724"; gene_version "1"; transcript_id "ENSRNOT00000124544"; transcript_version "1"; exon_number "2"; gene_source "ensembl"; gene_biotype "lncRNA"; transcript_source "ensembl"; transcript_biotype "lncRNA"; exon_id "ENSRNOE00000785592"; exon_version "1";
8	ENSEMBL114_rn	exon	70541588	70541811	0.13639788125847	+	.	gene_id "ENSRNOG00000072724"; transcript_id "ENSRNOG00000072724_tx_8"; exon_id "8_70541588_70541811_+"; exonnum "5"; txlen "1075";
8	ENSEMBL114_rn	exon	70541588	70541811	0.131841172218059	+	.	gene_id "ENSRNOG00000072724"; transcript_id "ENSRNOG00000072724_tx_9"; exon_id "8_70541588_70541811_+"; exonnum "6"; txlen "1223";
8	ensembl	exon	70543708	70543906	0	+	.	gene_id "ENSRNOG00000072724"; gene_version "1"; transcript_id "ENSRNOT00000124544"; transcript_version "1"; exon_number "3"; gene_source "ensembl"; gene_biotype "lncRNA"; transcript_source "ensembl"; transcript_biotype "lncRNA"; exon_id "ENSRNOE00000686300"; exon_version "1";
8	ensembl	exon	70543708	70543906	0	+	.	gene_id "ENSRNOG00000072724"; gene_version "1"; transcript_id "ENSRNOT00000167741"; transcript_version "1"; exon_number "2"; gene_source "ensembl"; gene_biotype "lncRNA"; transcript_source "ensembl"; transcript_biotype "lncRNA"; exon_id "ENSRNOE00000686300"; exon_version "1";
8	ENSEMBL114_rn	exon	70543708	70543906	0.465099712285845	+	.	gene_id "ENSRNOG00000072724"; transcript_id "ENSRNOG00000072724_tx_3"; exon_id "8_70543708_70543906_+"; exonnum "5"; txlen "851";
8	ENSEMBL114_rn	exon	70543708	70543906	0.459443107959818	+	.	gene_id "ENSRNOG00000072724"; transcript_id "ENSRNOG00000072724_tx_4"; exon_id "8_70543708_70543906_+"; exonnum "6"; txlen "999";
8	ENSEMBL114_rn	exon	70543708	70543906	0.13639788125847	+	.	gene_id "ENSRNOG00000072724"; transcript_id "ENSRNOG00000072724_tx_8"; exon_id "8_70543708_70543906_+"; exonnum "6"; txlen "1075";
8	ENSEMBL114_rn	exon	70543708	70543906	0.131841172218059	+	.	gene_id "ENSRNOG00000072724"; transcript_id "ENSRNOG00000072724_tx_9"; exon_id "8_70543708_70543906_+"; exonnum "7"; txlen "1223";
8	sraer114_es	exon	70586956	70587091	0.00510414548226263	+	.	gene_id "sraer114_gene_5913"; transcript_id "sraer114_gene_5913_tx_2"; exon_id "8_70586956_70587091_+"; exonnum "1"; txlen "522";
8	sraer114_es	exon	70587464	70587605	0.0149992548107483	+	.	gene_id "sraer114_gene_5913"; transcript_id "sraer114_gene_5913_tx_1"; exon_id "8_70587464_70587605_+"; exonnum "1"; txlen "528";
8	sraer114_mid	exon	70587743	70587941	0.0149992548107483	+	.	gene_id "sraer114_gene_5913"; transcript_id "sraer114_gene_5913_tx_1"; exon_id "8_70587743_70587941_+"; exonnum "2"; txlen "528";
8	sraer114_mid	exon	70587743	70587941	0.00510414548226263	+	.	gene_id "sraer114_gene_5913"; transcript_id "sraer114_gene_5913_tx_2"; exon_id "8_70587743_70587941_+"; exonnum "2"; txlen "522";
8	sraer114_ss	exon	70588223	70588409	0.0149992548107483	+	.	gene_id "sraer114_gene_5913"; transcript_id "sraer114_gene_5913_tx_1"; exon_id "8_70588223_70588409_+"; exonnum "3"; txlen "528";
8	sraer114_ss	exon	70588223	70588409	0.00510414548226263	+	.	gene_id "sraer114_gene_5913"; transcript_id "sraer114_gene_5913_tx_2"; exon_id "8_70588223_70588409_+"; exonnum "3"; txlen "522";
8	sraer114_es	exon	70663515	70663587	0.0088062569962807	+	.	gene_id "sraer114_gene_14386"; transcript_id "sraer114_gene_14386_tx_2"; exon_id "8_70663515_70663587_+"; exonnum "1"; txlen "1918";
8	sraer114_mid	exon	70666314	70666481	0.0088062569962807	+	.	gene_id "sraer114_gene_14386"; transcript_id "sraer114_gene_14386_tx_2"; exon_id "8_70666314_70666481_+"; exonnum "2"; txlen "1918";
8	sraer114_ss	exon	70678287	70679963	0.0088062569962807	+	.	gene_id "sraer114_gene_14386"; transcript_id "sraer114_gene_14386_tx_2"; exon_id "8_70678287_70679963_+"; exonnum "3"; txlen "1918";
8	sraer114_es	exon	70690891	70690969	0.0352331499150725	+	.	gene_id "sraer114_gene_12634"; transcript_id "sraer114_gene_12634_tx_3"; exon_id "8_70690891_70690969_+"; exonnum "1"; txlen "607";
8	sraer114_es	exon	70690891	70690969	0.0265910565396774	+	.	gene_id "sraer114_gene_12634"; transcript_id "sraer114_gene_12634_tx_4"; exon_id "8_70690891_70690969_+"; exonnum "1"; txlen "770";
8	sraer114_es	exon	70690891	70690969	0.0212728452317419	+	.	gene_id "sraer114_gene_12634"; transcript_id "sraer114_gene_12634_tx_6"; exon_id "8_70690891_70690969_+"; exonnum "1"; txlen "766";
8	sraer114_mid	exon	70695735	70695897	0.0265910565396774	+	.	gene_id "sraer114_gene_12634"; transcript_id "sraer114_gene_12634_tx_4"; exon_id "8_70695735_70695897_+"; exonnum "2"; txlen "770";
8	sraer114_mid	exon	70695739	70695897	0.0212728452317419	+	.	gene_id "sraer114_gene_12634"; transcript_id "sraer114_gene_12634_tx_6"; exon_id "8_70695739_70695897_+"; exonnum "2"; txlen "766";
8	sraer114_mid	exon	70697595	70697740	0.0352331499150725	+	.	gene_id "sraer114_gene_12634"; transcript_id "sraer114_gene_12634_tx_3"; exon_id "8_70697595_70697740_+"; exonnum "2"; txlen "607";
8	sraer114_mid	exon	70697595	70697740	0.0265910565396774	+	.	gene_id "sraer114_gene_12634"; transcript_id "sraer114_gene_12634_tx_4"; exon_id "8_70697595_70697740_+"; exonnum "3"; txlen "770";
8	sraer114_mid	exon	70697595	70697740	0.0212728452317419	+	.	gene_id "sraer114_gene_12634"; transcript_id "sraer114_gene_12634_tx_6"; exon_id "8_70697595_70697740_+"; exonnum "3"; txlen "766";
8	sraer114_mid	exon	70702315	70702696	0.0352331499150725	+	.	gene_id "sraer114_gene_12634"; transcript_id "sraer114_gene_12634_tx_3"; exon_id "8_70702315_70702696_+"; exonnum "3"; txlen "607";
8	sraer114_mid	exon	70702315	70702696	0.0265910565396774	+	.	gene_id "sraer114_gene_12634"; transcript_id "sraer114_gene_12634_tx_4"; exon_id "8_70702315_70702696_+"; exonnum "4"; txlen "770";
8	sraer114_mid	exon	70702315	70702696	0.0212728452317419	+	.	gene_id "sraer114_gene_12634"; transcript_id "sraer114_gene_12634_tx_6"; exon_id "8_70702315_70702696_+"; exonnum "4"; txlen "766";
8	sraer114_mid	exon	70704473	70704607	0.00990408349360514	+	.	gene_id "sraer114_gene_12635"; transcript_id "sraer114_gene_12635_tx_3"; exon_id "8_70704473_70704607_+"; exonnum "1"; txlen "857";
8	sraer114_mid	exon	70704473	70704607	0.00990408349360514	+	.	gene_id "sraer114_gene_12635"; transcript_id "sraer114_gene_12635_tx_4"; exon_id "8_70704473_70704607_+"; exonnum "1"; txlen "525";
8	sraer114_mid	exon	70705427	70705593	0.0510237820493544	+	.	gene_id "sraer114_gene_12635"; transcript_id "sraer114_gene_12635_tx_2"; exon_id "8_70705427_70705593_+"; exonnum "1"; txlen "655";
8	sraer114_mid	exon	70705427	70705593	0.00990408349360514	+	.	gene_id "sraer114_gene_12635"; transcript_id "sraer114_gene_12635_tx_3"; exon_id "8_70705427_70705593_+"; exonnum "2"; txlen "857";
8	sraer114_mid	exon	70705427	70705593	0.00990408349360514	+	.	gene_id "sraer114_gene_12635"; transcript_id "sraer114_gene_12635_tx_4"; exon_id "8_70705427_70705593_+"; exonnum "2"; txlen "525";
8	sraer114_ss	exon	70705767	70706321	0.00990408349360514	+	.	gene_id "sraer114_gene_12635"; transcript_id "sraer114_gene_12635_tx_3"; exon_id "8_70705767_70706321_+"; exonnum "3"; txlen "857";
8	sraer114_ss	exon	70705808	70706295	0.0510237820493544	+	.	gene_id "sraer114_gene_12635"; transcript_id "sraer114_gene_12635_tx_2"; exon_id "8_70705808_70706295_+"; exonnum "2"; txlen "655";
8	sraer114_ss	exon	70709484	70709706	0.00990408349360514	+	.	gene_id "sraer114_gene_12635"; transcript_id "sraer114_gene_12635_tx_4"; exon_id "8_70709484_70709706_+"; exonnum "3"; txlen "525";
8	sraer114_mid	exon	70717458	70717481	0.00538768261097548	+	.	gene_id "ENSRNOG00000076249"; transcript_id "ENSRNOG00000076249_tx_2"; exon_id "8_70717458_70717481_+"; exonnum "1"; txlen "641";
8	sraer114_mid	exon	70719517	70719712	0.00538768261097548	+	.	gene_id "ENSRNOG00000076249"; transcript_id "ENSRNOG00000076249_tx_2"; exon_id "8_70719517_70719712_+"; exonnum "2"; txlen "641";
8	sraer114_mid	exon	70720593	70720737	0.00538768261097548	+	.	gene_id "ENSRNOG00000076249"; transcript_id "ENSRNOG00000076249_tx_2"; exon_id "8_70720593_70720737_+"; exonnum "3"; txlen "641";
8	ensembl	exon	70720620	70720737	0	+	.	gene_id "ENSRNOG00000076249"; gene_version "1"; transcript_id "ENSRNOT00000144222"; transcript_version "1"; exon_number "1"; gene_source "ensembl"; gene_biotype "lncRNA"; transcript_source "ensembl"; transcript_biotype "lncRNA"; exon_id "ENSRNOE00000671517"; exon_version "1"; tag "Ensembl_canonical";
8	ensembl	gene	70720620	70723618	0	+	.	gene_id "ENSRNOG00000076249"; gene_version "1"; gene_source "ensembl"; gene_biotype "lncRNA";
8	ensembl	transcript	70720620	70723618	0	+	.	gene_id "ENSRNOG00000076249"; gene_version "1"; transcript_id "ENSRNOT00000144222"; transcript_version "1"; gene_source "ensembl"; gene_biotype "lncRNA"; transcript_source "ensembl"; transcript_biotype "lncRNA"; tag "Ensembl_canonical";
8	ensembl	exon	70720828	70720936	0	+	.	gene_id "ENSRNOG00000076249"; gene_version "1"; transcript_id "ENSRNOT00000144222"; transcript_version "1"; exon_number "2"; gene_source "ensembl"; gene_biotype "lncRNA"; transcript_source "ensembl"; transcript_biotype "lncRNA"; exon_id "ENSRNOE00000679729"; exon_version "1"; tag "Ensembl_canonical";
8	ENSEMBL114_rn	exon	70720828	70720936	0.00538768261097548	+	.	gene_id "ENSRNOG00000076249"; transcript_id "ENSRNOG00000076249_tx_2"; exon_id "8_70720828_70720936_+"; exonnum "4"; txlen "641";
8	ensembl	exon	70721755	70721856	0	+	.	gene_id "ENSRNOG00000076249"; gene_version "1"; transcript_id "ENSRNOT00000144222"; transcript_version "1"; exon_number "3"; gene_source "ensembl"; gene_biotype "lncRNA"; transcript_source "ensembl"; transcript_biotype "lncRNA"; exon_id "ENSRNOE00000719687"; exon_version "1"; tag "Ensembl_canonical";
8	ENSEMBL114_rn	exon	70721755	70721856	0.00538768261097548	+	.	gene_id "ENSRNOG00000076249"; transcript_id "ENSRNOG00000076249_tx_2"; exon_id "8_70721755_70721856_+"; exonnum "5"; txlen "641";
8	ensembl	exon	70723554	70723618	0	+	.	gene_id "ENSRNOG00000076249"; gene_version "1"; transcript_id "ENSRNOT00000144222"; transcript_version "1"; exon_number "4"; gene_source "ensembl"; gene_biotype "lncRNA"; transcript_source "ensembl"; transcript_biotype "lncRNA"; exon_id "ENSRNOE00000682587"; exon_version "1"; tag "Ensembl_canonical";
8	ENSEMBL114_rn	exon	70723554	70723618	0.00538768261097548	+	.	gene_id "ENSRNOG00000076249"; transcript_id "ENSRNOG00000076249_tx_2"; exon_id "8_70723554_70723618_+"; exonnum "6"; txlen "641";
8	ensembl	exon	70739399	70739773	0	+	.	gene_id "ENSRNOG00000088985"; gene_version "1"; transcript_id "ENSRNOT00000169950"; transcript_version "1"; exon_number "1"; gene_source "ensembl"; gene_biotype "lncRNA"; transcript_source "ensembl"; transcript_biotype "lncRNA"; exon_id "ENSRNOE00000699694"; exon_version "1"; tag "Ensembl_canonical";
8	ensembl	gene	70739399	70750244	0	+	.	gene_id "ENSRNOG00000088985"; gene_version "1"; gene_source "ensembl"; gene_biotype "lncRNA";
8	ensembl	transcript	70739399	70750244	0	+	.	gene_id "ENSRNOG00000088985"; gene_version "1"; transcript_id "ENSRNOT00000169950"; transcript_version "1"; gene_source "ensembl"; gene_biotype "lncRNA"; transcript_source "ensembl"; transcript_biotype "lncRNA"; tag "Ensembl_canonical";
8	ensembl	exon	70742391	70742601	0	+	.	gene_id "ENSRNOG00000088985"; gene_version "1"; transcript_id "ENSRNOT00000137784"; transcript_version "1"; exon_number "1"; gene_source "ensembl"; gene_biotype "lncRNA"; transcript_source "ensembl"; transcript_biotype "lncRNA"; exon_id "ENSRNOE00000751975"; exon_version "1";
8	ensembl	transcript	70742391	70750244	0	+	.	gene_id "ENSRNOG00000088985"; gene_version "1"; transcript_id "ENSRNOT00000137784"; transcript_version "1"; gene_source "ensembl"; gene_biotype "lncRNA"; transcript_source "ensembl"; transcript_biotype "lncRNA";
8	ensembl	exon	70742511	70742601	0	+	.	gene_id "ENSRNOG00000088985"; gene_version "1"; transcript_id "ENSRNOT00000163117"; transcript_version "1"; exon_number "1"; gene_source "ensembl"; gene_biotype "lncRNA"; transcript_source "ensembl"; transcript_biotype "lncRNA"; exon_id "ENSRNOE00000680433"; exon_version "1";
8	ensembl	transcript	70742511	70746438	0	+	.	gene_id "ENSRNOG00000088985"; gene_version "1"; transcript_id "ENSRNOT00000163117"; transcript_version "1"; gene_source "ensembl"; gene_biotype "lncRNA"; transcript_source "ensembl"; transcript_biotype "lncRNA";
8	ensembl	exon	70742561	70742601	0	+	.	gene_id "ENSRNOG00000088985"; gene_version "1"; transcript_id "ENSRNOT00000134013"; transcript_version "1"; exon_number "1"; gene_source "ensembl"; gene_biotype "lncRNA"; transcript_source "ensembl"; transcript_biotype "lncRNA"; exon_id "ENSRNOE00000745212"; exon_version "1";
8	ensembl	transcript	70742561	70750244	0	+	.	gene_id "ENSRNOG00000088985"; gene_version "1"; transcript_id "ENSRNOT00000134013"; transcript_version "1"; gene_source "ensembl"; gene_biotype "lncRNA"; transcript_source "ensembl"; transcript_biotype "lncRNA";
8	ensembl	exon	70743028	70743161	0	+	.	gene_id "ENSRNOG00000088985"; gene_version "1"; transcript_id "ENSRNOT00000169950"; transcript_version "1"; exon_number "2"; gene_source "ensembl"; gene_biotype "lncRNA"; transcript_source "ensembl"; transcript_biotype "lncRNA"; exon_id "ENSRNOE00000717341"; exon_version "1"; tag "Ensembl_canonical";
8	ensembl	exon	70743028	70743161	0	+	.	gene_id "ENSRNOG00000088985"; gene_version "1"; transcript_id "ENSRNOT00000137784"; transcript_version "1"; exon_number "2"; gene_source "ensembl"; gene_biotype "lncRNA"; transcript_source "ensembl"; transcript_biotype "lncRNA"; exon_id "ENSRNOE00000717341"; exon_version "1";
8	ensembl	exon	70743028	70743161	0	+	.	gene_id "ENSRNOG00000088985"; gene_version "1"; transcript_id "ENSRNOT00000163117"; transcript_version "1"; exon_number "2"; gene_source "ensembl"; gene_biotype "lncRNA"; transcript_source "ensembl"; transcript_biotype "lncRNA"; exon_id "ENSRNOE00000717341"; exon_version "1";
8	ensembl	exon	70743028	70743161	0	+	.	gene_id "ENSRNOG00000088985"; gene_version "1"; transcript_id "ENSRNOT00000134013"; transcript_version "1"; exon_number "2"; gene_source "ensembl"; gene_biotype "lncRNA"; transcript_source "ensembl"; transcript_biotype "lncRNA"; exon_id "ENSRNOE00000717341"; exon_version "1";
8	ensembl	exon	70746289	70746438	0	+	.	gene_id "ENSRNOG00000088985"; gene_version "1"; transcript_id "ENSRNOT00000163117"; transcript_version "1"; exon_number "3"; gene_source "ensembl"; gene_biotype "lncRNA"; transcript_source "ensembl"; transcript_biotype "lncRNA"; exon_id "ENSRNOE00000673385"; exon_version "1";
8	ensembl	exon	70748183	70748342	0	+	.	gene_id "ENSRNOG00000088985"; gene_version "1"; transcript_id "ENSRNOT00000171181"; transcript_version "1"; exon_number "1"; gene_source "ensembl"; gene_biotype "lncRNA"; transcript_source "ensembl"; transcript_biotype "lncRNA"; exon_id "ENSRNOE00000748788"; exon_version "1";
8	ensembl	transcript	70748183	70750244	0	+	.	gene_id "ENSRNOG00000088985"; gene_version "1"; transcript_id "ENSRNOT00000171181"; transcript_version "1"; gene_source "ensembl"; gene_biotype "lncRNA"; transcript_source "ensembl"; transcript_biotype "lncRNA";
8	ensembl	exon	70749267	70749314	0	+	.	gene_id "ENSRNOG00000088985"; gene_version "1"; transcript_id "ENSRNOT00000134013"; transcript_version "1"; exon_number "3"; gene_source "ensembl"; gene_biotype "lncRNA"; transcript_source "ensembl"; transcript_biotype "lncRNA"; exon_id "ENSRNOE00000731538"; exon_version "1";
8	ensembl	exon	70749656	70750244	0	+	.	gene_id "ENSRNOG00000088985"; gene_version "1"; transcript_id "ENSRNOT00000169950"; transcript_version "1"; exon_number "3"; gene_source "ensembl"; gene_biotype "lncRNA"; transcript_source "ensembl"; transcript_biotype "lncRNA"; exon_id "ENSRNOE00000707013"; exon_version "1"; tag "Ensembl_canonical";
8	ensembl	exon	70749656	70750244	0	+	.	gene_id "ENSRNOG00000088985"; gene_version "1"; transcript_id "ENSRNOT00000137784"; transcript_version "1"; exon_number "3"; gene_source "ensembl"; gene_biotype "lncRNA"; transcript_source "ensembl"; transcript_biotype "lncRNA"; exon_id "ENSRNOE00000707013"; exon_version "1";
8	ensembl	exon	70749656	70750244	0	+	.	gene_id "ENSRNOG00000088985"; gene_version "1"; transcript_id "ENSRNOT00000134013"; transcript_version "1"; exon_number "4"; gene_source "ensembl"; gene_biotype "lncRNA"; transcript_source "ensembl"; transcript_biotype "lncRNA"; exon_id "ENSRNOE00000707013"; exon_version "1";
8	ensembl	exon	70749656	70750244	0	+	.	gene_id "ENSRNOG00000088985"; gene_version "1"; transcript_id "ENSRNOT00000171181"; transcript_version "1"; exon_number "2"; gene_source "ensembl"; gene_biotype "lncRNA"; transcript_source "ensembl"; transcript_biotype "lncRNA"; exon_id "ENSRNOE00000707013"; exon_version "1";
8	ensembl	exon	70753383	70753516	0	+	.	gene_id "ENSRNOG00000013013"; gene_version "8"; transcript_id "ENSRNOT00000164911"; transcript_version "1"; exon_number "1"; gene_name "Tle3"; gene_source "ensembl"; gene_biotype "protein_coding"; transcript_name "Tle3-206"; transcript_source "ensembl"; transcript_biotype "protein_coding"; exon_id "ENSRNOE00000753832"; exon_version "1";
8	ensembl	five_prime_utr	70753383	70753516	0	+	.	gene_id "ENSRNOG00000013013"; gene_version "8"; transcript_id "ENSRNOT00000164911"; transcript_version "1"; gene_name "Tle3"; gene_source "ensembl"; gene_biotype "protein_coding"; transcript_name "Tle3-206"; transcript_source "ensembl"; transcript_biotype "protein_coding";
8	ENSEMBL114_rn	exon	70753383	70753516	1.91529686469432	+	.	gene_id "ENSRNOG00000013013"; transcript_id "ENSRNOG00000013013_tx_7"; exon_id "8_70753383_70753516_+"; exonnum "1"; txlen "1332";
8	ensembl	five_prime_utr	70753383	70754510	0	+	.	gene_id "ENSRNOG00000013013"; gene_version "8"; transcript_id "ENSRNOT00000108424"; transcript_version "2"; gene_name "Tle3"; gene_source "ensembl"; gene_biotype "protein_coding"; transcript_name "Tle3-204"; transcript_source "ensembl"; transcript_biotype "protein_coding"; tag "Ensembl_canonical";
8	ensembl	exon	70753383	70754534	0	+	.	gene_id "ENSRNOG00000013013"; gene_version "8"; transcript_id "ENSRNOT00000108424"; transcript_version "2"; exon_number "1"; gene_name "Tle3"; gene_source "ensembl"; gene_biotype "protein_coding"; transcript_name "Tle3-204"; transcript_source "ensembl"; transcript_biotype "protein_coding"; exon_id "ENSRNOE00000726894"; exon_version "1"; tag "Ensembl_canonical";
8	ensembl	transcript	70753383	70797592	0	+	.	gene_id "ENSRNOG00000013013"; gene_version "8"; transcript_id "ENSRNOT00000164911"; transcript_version "1"; gene_name "Tle3"; gene_source "ensembl"; gene_biotype "protein_coding"; transcript_name "Tle3-206"; transcript_source "ensembl"; transcript_biotype "protein_coding";
8	ensembl	gene	70753383	70799074	0	+	.	gene_id "ENSRNOG00000013013"; gene_version "8"; gene_name "Tle3"; gene_source "ensembl"; gene_biotype "protein_coding";
8	ensembl	transcript	70753383	70799074	0	+	.	gene_id "ENSRNOG00000013013"; gene_version "8"; transcript_id "ENSRNOT00000108424"; transcript_version "2"; gene_name "Tle3"; gene_source "ensembl"; gene_biotype "protein_coding"; transcript_name "Tle3-204"; transcript_source "ensembl"; transcript_biotype "protein_coding"; tag "Ensembl_canonical";
8	ensembl	five_prime_utr	70753692	70754510	0	+	.	gene_id "ENSRNOG00000013013"; gene_version "8"; transcript_id "ENSRNOT00000164911"; transcript_version "1"; gene_name "Tle3"; gene_source "ensembl"; gene_biotype "protein_coding"; transcript_name "Tle3-206"; transcript_source "ensembl"; transcript_biotype "protein_coding";
8	ensembl	exon	70753692	70754534	0	+	.	gene_id "ENSRNOG00000013013"; gene_version "8"; transcript_id "ENSRNOT00000164911"; transcript_version "1"; exon_number "2"; gene_name "Tle3"; gene_source "ensembl"; gene_biotype "protein_coding"; transcript_name "Tle3-206"; transcript_source "ensembl"; transcript_biotype "protein_coding"; exon_id "ENSRNOE00000794583"; exon_version "1";
8	ENSEMBL114_rn	exon	70753692	70754534	0.430197374555446	+	.	gene_id "ENSRNOG00000013013"; transcript_id "ENSRNOG00000013013_tx_15"; exon_id "8_70753692_70754534_+"; exonnum "1"; txlen "1276";
8	ENSEMBL114_rn	exon	70753692	70754534	0.301181526228851	+	.	gene_id "ENSRNOG00000013013"; transcript_id "ENSRNOG00000013013_tx_16"; exon_id "8_70753692_70754534_+"; exonnum "1"; txlen "4352";
8	ENSEMBL114_rn	exon	70753692	70754534	1.91529686469432	+	.	gene_id "ENSRNOG00000013013"; transcript_id "ENSRNOG00000013013_tx_7"; exon_id "8_70753692_70754534_+"; exonnum "2"; txlen "1332";
8	ensembl	five_prime_utr	70753777	70754489	0	+	.	gene_id "ENSRNOG00000013013"; gene_version "8"; transcript_id "ENSRNOT00000102975"; transcript_version "2"; gene_name "Tle3"; gene_source "ensembl"; gene_biotype "protein_coding"; transcript_name "Tle3-203"; transcript_source "ensembl"; transcript_biotype "protein_coding";
8	ensembl	five_prime_utr	70753777	70754510	0	+	.	gene_id "ENSRNOG00000013013"; gene_version "8"; transcript_id "ENSRNOT00000018467"; transcript_version "8"; gene_name "Tle3"; gene_source "ensembl"; gene_biotype "protein_coding"; transcript_name "Tle3-201"; transcript_source "ensembl"; transcript_biotype "protein_coding";
8	ensembl	exon	70753777	70754534	0	+	.	gene_id "ENSRNOG00000013013"; gene_version "8"; transcript_id "ENSRNOT00000018467"; transcript_version "8"; exon_number "1"; gene_name "Tle3"; gene_source "ensembl"; gene_biotype "protein_coding"; transcript_name "Tle3-201"; transcript_source "ensembl"; transcript_biotype "protein_coding"; exon_id "ENSRNOE00000124381"; exon_version "3";
8	ensembl	exon	70753777	70754534	0	+	.	gene_id "ENSRNOG00000013013"; gene_version "8"; transcript_id "ENSRNOT00000102975"; transcript_version "2"; exon_number "1"; gene_name "Tle3"; gene_source "ensembl"; gene_biotype "protein_coding"; transcript_name "Tle3-203"; transcript_source "ensembl"; transcript_biotype "protein_coding"; exon_id "ENSRNOE00000124381"; exon_version "3";
8	ensembl	transcript	70753777	70799070	0	+	.	gene_id "ENSRNOG00000013013"; gene_version "8"; transcript_id "ENSRNOT00000018467"; transcript_version "8"; gene_name "Tle3"; gene_source "ensembl"; gene_biotype "protein_coding"; transcript_name "Tle3-201"; transcript_source "ensembl"; transcript_biotype "protein_coding";
8	ensembl	transcript	70753777	70799070	0	+	.	gene_id "ENSRNOG00000013013"; gene_version "8"; transcript_id "ENSRNOT00000102975"; transcript_version "2"; gene_name "Tle3"; gene_source "ensembl"; gene_biotype "protein_coding"; transcript_name "Tle3-203"; transcript_source "ensembl"; transcript_biotype "protein_coding";
8	ensembl	five_prime_utr	70754290	70754510	0	+	.	gene_id "ENSRNOG00000013013"; gene_version "8"; transcript_id "ENSRNOT00000133027"; transcript_version "1"; gene_name "Tle3"; gene_source "ensembl"; gene_biotype "protein_coding"; transcript_name "Tle3-205"; transcript_source "ensembl"; transcript_biotype "protein_coding";
8	ensembl	exon	70754290	70754534	0	+	.	gene_id "ENSRNOG00000013013"; gene_version "8"; transcript_id "ENSRNOT00000133027"; transcript_version "1"; exon_number "1"; gene_name "Tle3"; gene_source "ensembl"; gene_biotype "protein_coding"; transcript_name "Tle3-205"; transcript_source "ensembl"; transcript_biotype "protein_coding"; exon_id "ENSRNOE00000591797"; exon_version "1";
8	ensembl	transcript	70754290	70793937	0	+	.	gene_id "ENSRNOG00000013013"; gene_version "8"; transcript_id "ENSRNOT00000133027"; transcript_version "1"; gene_name "Tle3"; gene_source "ensembl"; gene_biotype "protein_coding"; transcript_name "Tle3-205"; transcript_source "ensembl"; transcript_biotype "protein_coding";
8	ensembl	CDS	70754490	70754534	0	+	0	gene_id "ENSRNOG00000013013"; gene_version "8"; transcript_id "ENSRNOT00000102975"; transcript_version "2"; exon_number "1"; gene_name "Tle3"; gene_source "ensembl"; gene_biotype "protein_coding"; transcript_name "Tle3-203"; transcript_source "ensembl"; transcript_biotype "protein_coding"; protein_id "ENSRNOP00000092843"; protein_version "1";
8	ensembl	start_codon	70754511	70754513	0	+	0	gene_id "ENSRNOG00000013013"; gene_version "8"; transcript_id "ENSRNOT00000133027"; transcript_version "1"; exon_number "1"; gene_name "Tle3"; gene_source "ensembl"; gene_biotype "protein_coding"; transcript_name "Tle3-205"; transcript_source "ensembl"; transcript_biotype "protein_coding";
8	ensembl	start_codon	70754511	70754513	0	+	0	gene_id "ENSRNOG00000013013"; gene_version "8"; transcript_id "ENSRNOT00000164911"; transcript_version "1"; exon_number "2"; gene_name "Tle3"; gene_source "ensembl"; gene_biotype "protein_coding"; transcript_name "Tle3-206"; transcript_source "ensembl"; transcript_biotype "protein_coding";
8	ensembl	start_codon	70754511	70754513	0	+	0	gene_id "ENSRNOG00000013013"; gene_version "8"; transcript_id "ENSRNOT00000018467"; transcript_version "8"; exon_number "1"; gene_name "Tle3"; gene_source "ensembl"; gene_biotype "protein_coding"; transcript_name "Tle3-201"; transcript_source "ensembl"; transcript_biotype "protein_coding";
8	ensembl	start_codon	70754511	70754513	0	+	0	gene_id "ENSRNOG00000013013"; gene_version "8"; transcript_id "ENSRNOT00000108424"; transcript_version "2"; exon_number "1"; gene_name "Tle3"; gene_source "ensembl"; gene_biotype "protein_coding"; transcript_name "Tle3-204"; transcript_source "ensembl"; transcript_biotype "protein_coding"; tag "Ensembl_canonical";
8	ensembl	CDS	70754511	70754534	0	+	0	gene_id "ENSRNOG00000013013"; gene_version "8"; transcript_id "ENSRNOT00000133027"; transcript_version "1"; exon_number "1"; gene_name "Tle3"; gene_source "ensembl"; gene_biotype "protein_coding"; transcript_name "Tle3-205"; transcript_source "ensembl"; transcript_biotype "protein_coding"; protein_id "ENSRNOP00000103648"; protein_version "1";
8	ensembl	CDS	70754511	70754534	0	+	0	gene_id "ENSRNOG00000013013"; gene_version "8"; transcript_id "ENSRNOT00000164911"; transcript_version "1"; exon_number "2"; gene_name "Tle3"; gene_source "ensembl"; gene_biotype "protein_coding"; transcript_name "Tle3-206"; transcript_source "ensembl"; transcript_biotype "protein_coding"; protein_id "ENSRNOP00000109823"; protein_version "1";
8	ensembl	CDS	70754511	70754534	0	+	0	gene_id "ENSRNOG00000013013"; gene_version "8"; transcript_id "ENSRNOT00000018467"; transcript_version "8"; exon_number "1"; gene_name "Tle3"; gene_source "ensembl"; gene_biotype "protein_coding"; transcript_name "Tle3-201"; transcript_source "ensembl"; transcript_biotype "protein_coding"; protein_id "ENSRNOP00000018467"; protein_version "7";
8	ensembl	CDS	70754511	70754534	0	+	0	gene_id "ENSRNOG00000013013"; gene_version "8"; transcript_id "ENSRNOT00000108424"; transcript_version "2"; exon_number "1"; gene_name "Tle3"; gene_source "ensembl"; gene_biotype "protein_coding"; transcript_name "Tle3-204"; transcript_source "ensembl"; transcript_biotype "protein_coding"; protein_id "ENSRNOP00000079710"; protein_version "2"; tag "Ensembl_canonical";
8	ensembl	exon	70754630	70754632	0	+	.	gene_id "ENSRNOG00000013013"; gene_version "8"; transcript_id "ENSRNOT00000101556"; transcript_version "2"; exon_number "1"; gene_name "Tle3"; gene_source "ensembl"; gene_biotype "protein_coding"; transcript_name "Tle3-202"; transcript_source "ensembl"; transcript_biotype "protein_coding"; exon_id "ENSRNOE00000711973"; exon_version "1";
8	ensembl	CDS	70754630	70754632	0	+	0	gene_id "ENSRNOG00000013013"; gene_version "8"; transcript_id "ENSRNOT00000101556"; transcript_version "2"; exon_number "1"; gene_name "Tle3"; gene_source "ensembl"; gene_biotype "protein_coding"; transcript_name "Tle3-202"; transcript_source "ensembl"; transcript_biotype "protein_coding"; protein_id "ENSRNOP00000084240"; protein_version "2";
8	ensembl	start_codon	70754630	70754632	0	+	0	gene_id "ENSRNOG00000013013"; gene_version "8"; transcript_id "ENSRNOT00000101556"; transcript_version "2"; exon_number "1"; gene_name "Tle3"; gene_source "ensembl"; gene_biotype "protein_coding"; transcript_name "Tle3-202"; transcript_source "ensembl"; transcript_biotype "protein_coding";
8	ensembl	transcript	70754630	70798437	0	+	.	gene_id "ENSRNOG00000013013"; gene_version "8"; transcript_id "ENSRNOT00000101556"; transcript_version "2"; gene_name "Tle3"; gene_source "ensembl"; gene_biotype "protein_coding"; transcript_name "Tle3-202"; transcript_source "ensembl"; transcript_biotype "protein_coding";
8	ensembl	exon	70755028	70755128	0	+	.	gene_id "ENSRNOG00000013013"; gene_version "8"; transcript_id "ENSRNOT00000133027"; transcript_version "1"; exon_number "2"; gene_name "Tle3"; gene_source "ensembl"; gene_biotype "protein_coding"; transcript_name "Tle3-205"; transcript_source "ensembl"; transcript_biotype "protein_coding"; exon_id "ENSRNOE00000124490"; exon_version "1";
8	ensembl	CDS	70755028	70755128	0	+	0	gene_id "ENSRNOG00000013013"; gene_version "8"; transcript_id "ENSRNOT00000133027"; transcript_version "1"; exon_number "2"; gene_name "Tle3"; gene_source "ensembl"; gene_biotype "protein_coding"; transcript_name "Tle3-205"; transcript_source "ensembl"; transcript_biotype "protein_coding"; protein_id "ENSRNOP00000103648"; protein_version "1";
8	ensembl	exon	70755028	70755128	0	+	.	gene_id "ENSRNOG00000013013"; gene_version "8"; transcript_id "ENSRNOT00000101556"; transcript_version "2"; exon_number "2"; gene_name "Tle3"; gene_source "ensembl"; gene_biotype "protein_coding"; transcript_name "Tle3-202"; transcript_source "ensembl"; transcript_biotype "protein_coding"; exon_id "ENSRNOE00000124490"; exon_version "1";
8	ensembl	CDS	70755028	70755128	0	+	0	gene_id "ENSRNOG00000013013"; gene_version "8"; transcript_id "ENSRNOT00000101556"; transcript_version "2"; exon_number "2"; gene_name "Tle3"; gene_source "ensembl"; gene_biotype "protein_coding"; transcript_name "Tle3-202"; transcript_source "ensembl"; transcript_biotype "protein_coding"; protein_id "ENSRNOP00000084240"; protein_version "2";
8	ensembl	exon	70755028	70755128	0	+	.	gene_id "ENSRNOG00000013013"; gene_version "8"; transcript_id "ENSRNOT00000164911"; transcript_version "1"; exon_number "3"; gene_name "Tle3"; gene_source "ensembl"; gene_biotype "protein_coding"; transcript_name "Tle3-206"; transcript_source "ensembl"; transcript_biotype "protein_coding"; exon_id "ENSRNOE00000124490"; exon_version "1";
8	ensembl	CDS	70755028	70755128	0	+	0	gene_id "ENSRNOG00000013013"; gene_version "8"; transcript_id "ENSRNOT00000164911"; transcript_version "1"; exon_number "3"; gene_name "Tle3"; gene_source "ensembl"; gene_biotype "protein_coding"; transcript_name "Tle3-206"; transcript_source "ensembl"; transcript_biotype "protein_coding"; protein_id "ENSRNOP00000109823"; protein_version "1";
8	ensembl	exon	70755028	70755128	0	+	.	gene_id "ENSRNOG00000013013"; gene_version "8"; transcript_id "ENSRNOT00000018467"; transcript_version "8"; exon_number "2"; gene_name "Tle3"; gene_source "ensembl"; gene_biotype "protein_coding"; transcript_name "Tle3-201"; transcript_source "ensembl"; transcript_biotype "protein_coding"; exon_id "ENSRNOE00000124490"; exon_version "1";
8	ensembl	CDS	70755028	70755128	0	+	0	gene_id "ENSRNOG00000013013"; gene_version "8"; transcript_id "ENSRNOT00000018467"; transcript_version "8"; exon_number "2"; gene_name "Tle3"; gene_source "ensembl"; gene_biotype "protein_coding"; transcript_name "Tle3-201"; transcript_source "ensembl"; transcript_biotype "protein_coding"; protein_id "ENSRNOP00000018467"; protein_version "7";
8	ensembl	exon	70755028	70755128	0	+	.	gene_id "ENSRNOG00000013013"; gene_version "8"; transcript_id "ENSRNOT00000102975"; transcript_version "2"; exon_number "2"; gene_name "Tle3"; gene_source "ensembl"; gene_biotype "protein_coding"; transcript_name "Tle3-203"; transcript_source "ensembl"; transcript_biotype "protein_coding"; exon_id "ENSRNOE00000124490"; exon_version "1";
8	ensembl	CDS	70755028	70755128	0	+	0	gene_id "ENSRNOG00000013013"; gene_version "8"; transcript_id "ENSRNOT00000102975"; transcript_version "2"; exon_number "2"; gene_name "Tle3"; gene_source "ensembl"; gene_biotype "protein_coding"; transcript_name "Tle3-203"; transcript_source "ensembl"; transcript_biotype "protein_coding"; protein_id "ENSRNOP00000092843"; protein_version "1";
8	ensembl	exon	70755028	70755128	0	+	.	gene_id "ENSRNOG00000013013"; gene_version "8"; transcript_id "ENSRNOT00000108424"; transcript_version "2"; exon_number "2"; gene_name "Tle3"; gene_source "ensembl"; gene_biotype "protein_coding"; transcript_name "Tle3-204"; transcript_source "ensembl"; transcript_biotype "protein_coding"; exon_id "ENSRNOE00000124490"; exon_version "1"; tag "Ensembl_canonical";
8	ensembl	CDS	70755028	70755128	0	+	0	gene_id "ENSRNOG00000013013"; gene_version "8"; transcript_id "ENSRNOT00000108424"; transcript_version "2"; exon_number "2"; gene_name "Tle3"; gene_source "ensembl"; gene_biotype "protein_coding"; transcript_name "Tle3-204"; transcript_source "ensembl"; transcript_biotype "protein_coding"; protein_id "ENSRNOP00000079710"; protein_version "2"; tag "Ensembl_canonical";
8	ENSEMBL114_rn	exon	70755028	70755128	0.430197374555446	+	.	gene_id "ENSRNOG00000013013"; transcript_id "ENSRNOG00000013013_tx_15"; exon_id "8_70755028_70755128_+"; exonnum "2"; txlen "1276";
8	ENSEMBL114_rn	exon	70755028	70755128	0.301181526228851	+	.	gene_id "ENSRNOG00000013013"; transcript_id "ENSRNOG00000013013_tx_16"; exon_id "8_70755028_70755128_+"; exonnum "2"; txlen "4352";
8	ENSEMBL114_rn	exon	70755028	70755128	1.91529686469432	+	.	gene_id "ENSRNOG00000013013"; transcript_id "ENSRNOG00000013013_tx_7"; exon_id "8_70755028_70755128_+"; exonnum "3"; txlen "1332";
8	sraer114_mid	exon	70755300	70755415	0.301181526228851	+	.	gene_id "ENSRNOG00000013013"; transcript_id "ENSRNOG00000013013_tx_16"; exon_id "8_70755300_70755415_+"; exonnum "3"; txlen "4352";
8	ensembl	exon	70755588	70755651	0	+	.	gene_id "ENSRNOG00000013013"; gene_version "8"; transcript_id "ENSRNOT00000133027"; transcript_version "1"; exon_number "3"; gene_name "Tle3"; gene_source "ensembl"; gene_biotype "protein_coding"; transcript_name "Tle3-205"; transcript_source "ensembl"; transcript_biotype "protein_coding"; exon_id "ENSRNOE00000124802"; exon_version "1";
8	ensembl	CDS	70755588	70755651	0	+	1	gene_id "ENSRNOG00000013013"; gene_version "8"; transcript_id "ENSRNOT00000133027"; transcript_version "1"; exon_number "3"; gene_name "Tle3"; gene_source "ensembl"; gene_biotype "protein_coding"; transcript_name "Tle3-205"; transcript_source "ensembl"; transcript_biotype "protein_coding"; protein_id "ENSRNOP00000103648"; protein_version "1";
8	ensembl	exon	70755588	70755651	0	+	.	gene_id "ENSRNOG00000013013"; gene_version "8"; transcript_id "ENSRNOT00000101556"; transcript_version "2"; exon_number "3"; gene_name "Tle3"; gene_source "ensembl"; gene_biotype "protein_coding"; transcript_name "Tle3-202"; transcript_source "ensembl"; transcript_biotype "protein_coding"; exon_id "ENSRNOE00000124802"; exon_version "1";
8	ensembl	CDS	70755588	70755651	0	+	1	gene_id "ENSRNOG00000013013"; gene_version "8"; transcript_id "ENSRNOT00000101556"; transcript_version "2"; exon_number "3"; gene_name "Tle3"; gene_source "ensembl"; gene_biotype "protein_coding"; transcript_name "Tle3-202"; transcript_source "ensembl"; transcript_biotype "protein_coding"; protein_id "ENSRNOP00000084240"; protein_version "2";
8	ensembl	exon	70755588	70755651	0	+	.	gene_id "ENSRNOG00000013013"; gene_version "8"; transcript_id "ENSRNOT00000164911"; transcript_version "1"; exon_number "4"; gene_name "Tle3"; gene_source "ensembl"; gene_biotype "protein_coding"; transcript_name "Tle3-206"; transcript_source "ensembl"; transcript_biotype "protein_coding"; exon_id "ENSRNOE00000124802"; exon_version "1";
8	ensembl	CDS	70755588	70755651	0	+	1	gene_id "ENSRNOG00000013013"; gene_version "8"; transcript_id "ENSRNOT00000164911"; transcript_version "1"; exon_number "4"; gene_name "Tle3"; gene_source "ensembl"; gene_biotype "protein_coding"; transcript_name "Tle3-206"; transcript_source "ensembl"; transcript_biotype "protein_coding"; protein_id "ENSRNOP00000109823"; protein_version "1";
8	ensembl	exon	70755588	70755651	0	+	.	gene_id "ENSRNOG00000013013"; gene_version "8"; transcript_id "ENSRNOT00000018467"; transcript_version "8"; exon_number "3"; gene_name "Tle3"; gene_source "ensembl"; gene_biotype "protein_coding"; transcript_name "Tle3-201"; transcript_source "ensembl"; transcript_biotype "protein_coding"; exon_id "ENSRNOE00000124802"; exon_version "1";
8	ensembl	CDS	70755588	70755651	0	+	1	gene_id "ENSRNOG00000013013"; gene_version "8"; transcript_id "ENSRNOT00000018467"; transcript_version "8"; exon_number "3"; gene_name "Tle3"; gene_source "ensembl"; gene_biotype "protein_coding"; transcript_name "Tle3-201"; transcript_source "ensembl"; transcript_biotype "protein_coding"; protein_id "ENSRNOP00000018467"; protein_version "7";
8	ensembl	exon	70755588	70755651	0	+	.	gene_id "ENSRNOG00000013013"; gene_version "8"; transcript_id "ENSRNOT00000102975"; transcript_version "2"; exon_number "3"; gene_name "Tle3"; gene_source "ensembl"; gene_biotype "protein_coding"; transcript_name "Tle3-203"; transcript_source "ensembl"; transcript_biotype "protein_coding"; exon_id "ENSRNOE00000124802"; exon_version "1";
8	ensembl	CDS	70755588	70755651	0	+	1	gene_id "ENSRNOG00000013013"; gene_version "8"; transcript_id "ENSRNOT00000102975"; transcript_version "2"; exon_number "3"; gene_name "Tle3"; gene_source "ensembl"; gene_biotype "protein_coding"; transcript_name "Tle3-203"; transcript_source "ensembl"; transcript_biotype "protein_coding"; protein_id "ENSRNOP00000092843"; protein_version "1";
8	ensembl	exon	70755588	70755651	0	+	.	gene_id "ENSRNOG00000013013"; gene_version "8"; transcript_id "ENSRNOT00000108424"; transcript_version "2"; exon_number "3"; gene_name "Tle3"; gene_source "ensembl"; gene_biotype "protein_coding"; transcript_name "Tle3-204"; transcript_source "ensembl"; transcript_biotype "protein_coding"; exon_id "ENSRNOE00000124802"; exon_version "1"; tag "Ensembl_canonical";
8	ensembl	CDS	70755588	70755651	0	+	1	gene_id "ENSRNOG00000013013"; gene_version "8"; transcript_id "ENSRNOT00000108424"; transcript_version "2"; exon_number "3"; gene_name "Tle3"; gene_source "ensembl"; gene_biotype "protein_coding"; transcript_name "Tle3-204"; transcript_source "ensembl"; transcript_biotype "protein_coding"; protein_id "ENSRNOP00000079710"; protein_version "2"; tag "Ensembl_canonical";
8	ENSEMBL114_rn	exon	70755588	70755651	0.430197374555446	+	.	gene_id "ENSRNOG00000013013"; transcript_id "ENSRNOG00000013013_tx_15"; exon_id "8_70755588_70755651_+"; exonnum "3"; txlen "1276";
8	ENSEMBL114_rn	exon	70755588	70755651	0.301181526228851	+	.	gene_id "ENSRNOG00000013013"; transcript_id "ENSRNOG00000013013_tx_16"; exon_id "8_70755588_70755651_+"; exonnum "4"; txlen "4352";
8	ENSEMBL114_rn	exon	70755588	70755651	1.91529686469432	+	.	gene_id "ENSRNOG00000013013"; transcript_id "ENSRNOG00000013013_tx_7"; exon_id "8_70755588_70755651_+"; exonnum "4"; txlen "1332";
8	ensembl	exon	70756612	70756652	0	+	.	gene_id "ENSRNOG00000013013"; gene_version "8"; transcript_id "ENSRNOT00000102975"; transcript_version "2"; exon_number "4"; gene_name "Tle3"; gene_source "ensembl"; gene_biotype "protein_coding"; transcript_name "Tle3-203"; transcript_source "ensembl"; transcript_biotype "protein_coding"; exon_id "ENSRNOE00000596057"; exon_version "1";
8	ensembl	CDS	70756612	70756652	0	+	0	gene_id "ENSRNOG00000013013"; gene_version "8"; transcript_id "ENSRNOT00000102975"; transcript_version "2"; exon_number "4"; gene_name "Tle3"; gene_source "ensembl"; gene_biotype "protein_coding"; transcript_name "Tle3-203"; transcript_source "ensembl"; transcript_biotype "protein_coding"; protein_id "ENSRNOP00000092843"; protein_version "1";
8	ensembl	exon	70756612	70756656	0	+	.	gene_id "ENSRNOG00000013013"; gene_version "8"; transcript_id "ENSRNOT00000133027"; transcript_version "1"; exon_number "4"; gene_name "Tle3"; gene_source "ensembl"; gene_biotype "protein_coding"; transcript_name "Tle3-205"; transcript_source "ensembl"; transcript_biotype "protein_coding"; exon_id "ENSRNOE00000124954"; exon_version "1";
8	ensembl	CDS	70756612	70756656	0	+	0	gene_id "ENSRNOG00000013013"; gene_version "8"; transcript_id "ENSRNOT00000133027"; transcript_version "1"; exon_number "4"; gene_name "Tle3"; gene_source "ensembl"; gene_biotype "protein_coding"; transcript_name "Tle3-205"; transcript_source "ensembl"; transcript_biotype "protein_coding"; protein_id "ENSRNOP00000103648"; protein_version "1";
8	ensembl	exon	70756612	70756656	0	+	.	gene_id "ENSRNOG00000013013"; gene_version "8"; transcript_id "ENSRNOT00000101556"; transcript_version "2"; exon_number "4"; gene_name "Tle3"; gene_source "ensembl"; gene_biotype "protein_coding"; transcript_name "Tle3-202"; transcript_source "ensembl"; transcript_biotype "protein_coding"; exon_id "ENSRNOE00000124954"; exon_version "1";
8	ensembl	CDS	70756612	70756656	0	+	0	gene_id "ENSRNOG00000013013"; gene_version "8"; transcript_id "ENSRNOT00000101556"; transcript_version "2"; exon_number "4"; gene_name "Tle3"; gene_source "ensembl"; gene_biotype "protein_coding"; transcript_name "Tle3-202"; transcript_source "ensembl"; transcript_biotype "protein_coding"; protein_id "ENSRNOP00000084240"; protein_version "2";
8	ensembl	exon	70756612	70756656	0	+	.	gene_id "ENSRNOG00000013013"; gene_version "8"; transcript_id "ENSRNOT00000164911"; transcript_version "1"; exon_number "5"; gene_name "Tle3"; gene_source "ensembl"; gene_biotype "protein_coding"; transcript_name "Tle3-206"; transcript_source "ensembl"; transcript_biotype "protein_coding"; exon_id "ENSRNOE00000124954"; exon_version "1";
8	ensembl	CDS	70756612	70756656	0	+	0	gene_id "ENSRNOG00000013013"; gene_version "8"; transcript_id "ENSRNOT00000164911"; transcript_version "1"; exon_number "5"; gene_name "Tle3"; gene_source "ensembl"; gene_biotype "protein_coding"; transcript_name "Tle3-206"; transcript_source "ensembl"; transcript_biotype "protein_coding"; protein_id "ENSRNOP00000109823"; protein_version "1";
8	ensembl	exon	70756612	70756656	0	+	.	gene_id "ENSRNOG00000013013"; gene_version "8"; transcript_id "ENSRNOT00000018467"; transcript_version "8"; exon_number "4"; gene_name "Tle3"; gene_source "ensembl"; gene_biotype "protein_coding"; transcript_name "Tle3-201"; transcript_source "ensembl"; transcript_biotype "protein_coding"; exon_id "ENSRNOE00000124954"; exon_version "1";
8	ensembl	CDS	70756612	70756656	0	+	0	gene_id "ENSRNOG00000013013"; gene_version "8"; transcript_id "ENSRNOT00000018467"; transcript_version "8"; exon_number "4"; gene_name "Tle3"; gene_source "ensembl"; gene_biotype "protein_coding"; transcript_name "Tle3-201"; transcript_source "ensembl"; transcript_biotype "protein_coding"; protein_id "ENSRNOP00000018467"; protein_version "7";
8	ensembl	exon	70756612	70756656	0	+	.	gene_id "ENSRNOG00000013013"; gene_version "8"; transcript_id "ENSRNOT00000108424"; transcript_version "2"; exon_number "4"; gene_name "Tle3"; gene_source "ensembl"; gene_biotype "protein_coding"; transcript_name "Tle3-204"; transcript_source "ensembl"; transcript_biotype "protein_coding"; exon_id "ENSRNOE00000124954"; exon_version "1"; tag "Ensembl_canonical";
8	ensembl	CDS	70756612	70756656	0	+	0	gene_id "ENSRNOG00000013013"; gene_version "8"; transcript_id "ENSRNOT00000108424"; transcript_version "2"; exon_number "4"; gene_name "Tle3"; gene_source "ensembl"; gene_biotype "protein_coding"; transcript_name "Tle3-204"; transcript_source "ensembl"; transcript_biotype "protein_coding"; protein_id "ENSRNOP00000079710"; protein_version "2"; tag "Ensembl_canonical";
8	ENSEMBL114_rn	exon	70756612	70756656	0.430197374555446	+	.	gene_id "ENSRNOG00000013013"; transcript_id "ENSRNOG00000013013_tx_15"; exon_id "8_70756612_70756656_+"; exonnum "4"; txlen "1276";
8	ENSEMBL114_rn	exon	70756612	70756656	0.301181526228851	+	.	gene_id "ENSRNOG00000013013"; transcript_id "ENSRNOG00000013013_tx_16"; exon_id "8_70756612_70756656_+"; exonnum "5"; txlen "4352";
8	ENSEMBL114_rn	exon	70756612	70756656	1.91529686469432	+	.	gene_id "ENSRNOG00000013013"; transcript_id "ENSRNOG00000013013_tx_7"; exon_id "8_70756612_70756656_+"; exonnum "5"; txlen "1332";
8	sraer114_ss	exon	70757909	70758053	1.91529686469432	+	.	gene_id "ENSRNOG00000013013"; transcript_id "ENSRNOG00000013013_tx_7"; exon_id "8_70757909_70758053_+"; exonnum "6"; txlen "1332";
8	ensembl	exon	70774229	70774291	0	+	.	gene_id "ENSRNOG00000013013"; gene_version "8"; transcript_id "ENSRNOT00000101556"; transcript_version "2"; exon_number "5"; gene_name "Tle3"; gene_source "ensembl"; gene_biotype "protein_coding"; transcript_name "Tle3-202"; transcript_source "ensembl"; transcript_biotype "protein_coding"; exon_id "ENSRNOE00000125124"; exon_version "1";
8	ensembl	CDS	70774229	70774291	0	+	0	gene_id "ENSRNOG00000013013"; gene_version "8"; transcript_id "ENSRNOT00000101556"; transcript_version "2"; exon_number "5"; gene_name "Tle3"; gene_source "ensembl"; gene_biotype "protein_coding"; transcript_name "Tle3-202"; transcript_source "ensembl"; transcript_biotype "protein_coding"; protein_id "ENSRNOP00000084240"; protein_version "2";
8	ensembl	exon	70774229	70774291	0	+	.	gene_id "ENSRNOG00000013013"; gene_version "8"; transcript_id "ENSRNOT00000164911"; transcript_version "1"; exon_number "6"; gene_name "Tle3"; gene_source "ensembl"; gene_biotype "protein_coding"; transcript_name "Tle3-206"; transcript_source "ensembl"; transcript_biotype "protein_coding"; exon_id "ENSRNOE00000125124"; exon_version "1";
8	ensembl	CDS	70774229	70774291	0	+	0	gene_id "ENSRNOG00000013013"; gene_version "8"; transcript_id "ENSRNOT00000164911"; transcript_version "1"; exon_number "6"; gene_name "Tle3"; gene_source "ensembl"; gene_biotype "protein_coding"; transcript_name "Tle3-206"; transcript_source "ensembl"; transcript_biotype "protein_coding"; protein_id "ENSRNOP00000109823"; protein_version "1";
8	ensembl	exon	70774229	70774291	0	+	.	gene_id "ENSRNOG00000013013"; gene_version "8"; transcript_id "ENSRNOT00000108424"; transcript_version "2"; exon_number "5"; gene_name "Tle3"; gene_source "ensembl"; gene_biotype "protein_coding"; transcript_name "Tle3-204"; transcript_source "ensembl"; transcript_biotype "protein_coding"; exon_id "ENSRNOE00000125124"; exon_version "1"; tag "Ensembl_canonical";
8	ensembl	CDS	70774229	70774291	0	+	0	gene_id "ENSRNOG00000013013"; gene_version "8"; transcript_id "ENSRNOT00000108424"; transcript_version "2"; exon_number "5"; gene_name "Tle3"; gene_source "ensembl"; gene_biotype "protein_coding"; transcript_name "Tle3-204"; transcript_source "ensembl"; transcript_biotype "protein_coding"; protein_id "ENSRNOP00000079710"; protein_version "2"; tag "Ensembl_canonical";
8	ENSEMBL114_rn	exon	70774229	70774291	0.430197374555446	+	.	gene_id "ENSRNOG00000013013"; transcript_id "ENSRNOG00000013013_tx_15"; exon_id "8_70774229_70774291_+"; exonnum "5"; txlen "1276";
8	ENSEMBL114_rn	exon	70774229	70774291	0.301181526228851	+	.	gene_id "ENSRNOG00000013013"; transcript_id "ENSRNOG00000013013_tx_16"; exon_id "8_70774229_70774291_+"; exonnum "6"; txlen "4352";
8	ensembl	exon	70774229	70774339	0	+	.	gene_id "ENSRNOG00000013013"; gene_version "8"; transcript_id "ENSRNOT00000133027"; transcript_version "1"; exon_number "5"; gene_name "Tle3"; gene_source "ensembl"; gene_biotype "protein_coding"; transcript_name "Tle3-205"; transcript_source "ensembl"; transcript_biotype "protein_coding"; exon_id "ENSRNOE00000638728"; exon_version "1";
8	ensembl	CDS	70774229	70774339	0	+	0	gene_id "ENSRNOG00000013013"; gene_version "8"; transcript_id "ENSRNOT00000133027"; transcript_version "1"; exon_number "5"; gene_name "Tle3"; gene_source "ensembl"; gene_biotype "protein_coding"; transcript_name "Tle3-205"; transcript_source "ensembl"; transcript_biotype "protein_coding"; protein_id "ENSRNOP00000103648"; protein_version "1";
8	ensembl	exon	70774229	70774339	0	+	.	gene_id "ENSRNOG00000013013"; gene_version "8"; transcript_id "ENSRNOT00000018467"; transcript_version "8"; exon_number "5"; gene_name "Tle3"; gene_source "ensembl"; gene_biotype "protein_coding"; transcript_name "Tle3-201"; transcript_source "ensembl"; transcript_biotype "protein_coding"; exon_id "ENSRNOE00000638728"; exon_version "1";
8	ensembl	CDS	70774229	70774339	0	+	0	gene_id "ENSRNOG00000013013"; gene_version "8"; transcript_id "ENSRNOT00000018467"; transcript_version "8"; exon_number "5"; gene_name "Tle3"; gene_source "ensembl"; gene_biotype "protein_coding"; transcript_name "Tle3-201"; transcript_source "ensembl"; transcript_biotype "protein_coding"; protein_id "ENSRNOP00000018467"; protein_version "7";
8	ensembl	exon	70775659	70775733	0	+	.	gene_id "ENSRNOG00000013013"; gene_version "8"; transcript_id "ENSRNOT00000101556"; transcript_version "2"; exon_number "6"; gene_name "Tle3"; gene_source "ensembl"; gene_biotype "protein_coding"; transcript_name "Tle3-202"; transcript_source "ensembl"; transcript_biotype "protein_coding"; exon_id "ENSRNOE00000342578"; exon_version "1";
8	ensembl	CDS	70775659	70775733	0	+	0	gene_id "ENSRNOG00000013013"; gene_version "8"; transcript_id "ENSRNOT00000101556"; transcript_version "2"; exon_number "6"; gene_name "Tle3"; gene_source "ensembl"; gene_biotype "protein_coding"; transcript_name "Tle3-202"; transcript_source "ensembl"; transcript_biotype "protein_coding"; protein_id "ENSRNOP00000084240"; protein_version "2";
8	ENSEMBL114_rn	exon	70775659	70775733	0.301181526228851	+	.	gene_id "ENSRNOG00000013013"; transcript_id "ENSRNOG00000013013_tx_16"; exon_id "8_70775659_70775733_+"; exonnum "7"; txlen "4352";
8	ensembl	exon	70775659	70775763	0	+	.	gene_id "ENSRNOG00000013013"; gene_version "8"; transcript_id "ENSRNOT00000164911"; transcript_version "1"; exon_number "7"; gene_name "Tle3"; gene_source "ensembl"; gene_biotype "protein_coding"; transcript_name "Tle3-206"; transcript_source "ensembl"; transcript_biotype "protein_coding"; exon_id "ENSRNOE00000711178"; exon_version "1";
8	ensembl	CDS	70775659	70775763	0	+	0	gene_id "ENSRNOG00000013013"; gene_version "8"; transcript_id "ENSRNOT00000164911"; transcript_version "1"; exon_number "7"; gene_name "Tle3"; gene_source "ensembl"; gene_biotype "protein_coding"; transcript_name "Tle3-206"; transcript_source "ensembl"; transcript_biotype "protein_coding"; protein_id "ENSRNOP00000109823"; protein_version "1";
8	ensembl	exon	70775659	70775763	0	+	.	gene_id "ENSRNOG00000013013"; gene_version "8"; transcript_id "ENSRNOT00000108424"; transcript_version "2"; exon_number "6"; gene_name "Tle3"; gene_source "ensembl"; gene_biotype "protein_coding"; transcript_name "Tle3-204"; transcript_source "ensembl"; transcript_biotype "protein_coding"; exon_id "ENSRNOE00000711178"; exon_version "1"; tag "Ensembl_canonical";
8	ensembl	CDS	70775659	70775763	0	+	0	gene_id "ENSRNOG00000013013"; gene_version "8"; transcript_id "ENSRNOT00000108424"; transcript_version "2"; exon_number "6"; gene_name "Tle3"; gene_source "ensembl"; gene_biotype "protein_coding"; transcript_name "Tle3-204"; transcript_source "ensembl"; transcript_biotype "protein_coding"; protein_id "ENSRNOP00000079710"; protein_version "2"; tag "Ensembl_canonical";
8	ENSEMBL114_rn	exon	70775659	70775763	0.430197374555446	+	.	gene_id "ENSRNOG00000013013"; transcript_id "ENSRNOG00000013013_tx_15"; exon_id "8_70775659_70775763_+"; exonnum "6"; txlen "1276";
8	sraer114_ss	exon	70779141	70779195	0.430197374555446	+	.	gene_id "ENSRNOG00000013013"; transcript_id "ENSRNOG00000013013_tx_15"; exon_id "8_70779141_70779195_+"; exonnum "7"; txlen "1276";
8	ensembl	exon	70782733	70783027	0	+	.	gene_id "ENSRNOG00000013013"; gene_version "8"; transcript_id "ENSRNOT00000102975"; transcript_version "2"; exon_number "5"; gene_name "Tle3"; gene_source "ensembl"; gene_biotype "protein_coding"; transcript_name "Tle3-203"; transcript_source "ensembl"; transcript_biotype "protein_coding"; exon_id "ENSRNOE00000594370"; exon_version "1";
8	ensembl	CDS	70782733	70783027	0	+	1	gene_id "ENSRNOG00000013013"; gene_version "8"; transcript_id "ENSRNOT00000102975"; transcript_version "2"; exon_number "5"; gene_name "Tle3"; gene_source "ensembl"; gene_biotype "protein_coding"; transcript_name "Tle3-203"; transcript_source "ensembl"; transcript_biotype "protein_coding"; protein_id "ENSRNOP00000092843"; protein_version "1";
8	ensembl	exon	70782797	70783001	0	+	.	gene_id "ENSRNOG00000013013"; gene_version "8"; transcript_id "ENSRNOT00000101556"; transcript_version "2"; exon_number "7"; gene_name "Tle3"; gene_source "ensembl"; gene_biotype "protein_coding"; transcript_name "Tle3-202"; transcript_source "ensembl"; transcript_biotype "protein_coding"; exon_id "ENSRNOE00000125434"; exon_version "3";
8	ensembl	CDS	70782797	70783001	0	+	0	gene_id "ENSRNOG00000013013"; gene_version "8"; transcript_id "ENSRNOT00000101556"; transcript_version "2"; exon_number "7"; gene_name "Tle3"; gene_source "ensembl"; gene_biotype "protein_coding"; transcript_name "Tle3-202"; transcript_source "ensembl"; transcript_biotype "protein_coding"; protein_id "ENSRNOP00000084240"; protein_version "2";
8	ensembl	exon	70782797	70783001	0	+	.	gene_id "ENSRNOG00000013013"; gene_version "8"; transcript_id "ENSRNOT00000164911"; transcript_version "1"; exon_number "8"; gene_name "Tle3"; gene_source "ensembl"; gene_biotype "protein_coding"; transcript_name "Tle3-206"; transcript_source "ensembl"; transcript_biotype "protein_coding"; exon_id "ENSRNOE00000125434"; exon_version "3";
8	ensembl	CDS	70782797	70783001	0	+	0	gene_id "ENSRNOG00000013013"; gene_version "8"; transcript_id "ENSRNOT00000164911"; transcript_version "1"; exon_number "8"; gene_name "Tle3"; gene_source "ensembl"; gene_biotype "protein_coding"; transcript_name "Tle3-206"; transcript_source "ensembl"; transcript_biotype "protein_coding"; protein_id "ENSRNOP00000109823"; protein_version "1";
8	ensembl	exon	70782797	70783001	0	+	.	gene_id "ENSRNOG00000013013"; gene_version "8"; transcript_id "ENSRNOT00000108424"; transcript_version "2"; exon_number "7"; gene_name "Tle3"; gene_source "ensembl"; gene_biotype "protein_coding"; transcript_name "Tle3-204"; transcript_source "ensembl"; transcript_biotype "protein_coding"; exon_id "ENSRNOE00000125434"; exon_version "3"; tag "Ensembl_canonical";
8	ensembl	CDS	70782797	70783001	0	+	0	gene_id "ENSRNOG00000013013"; gene_version "8"; transcript_id "ENSRNOT00000108424"; transcript_version "2"; exon_number "7"; gene_name "Tle3"; gene_source "ensembl"; gene_biotype "protein_coding"; transcript_name "Tle3-204"; transcript_source "ensembl"; transcript_biotype "protein_coding"; protein_id "ENSRNOP00000079710"; protein_version "2"; tag "Ensembl_canonical";
8	ENSEMBL114_rn	exon	70782797	70783001	0.301181526228851	+	.	gene_id "ENSRNOG00000013013"; transcript_id "ENSRNOG00000013013_tx_16"; exon_id "8_70782797_70783001_+"; exonnum "8"; txlen "4352";
8	ensembl	exon	70782800	70783001	0	+	.	gene_id "ENSRNOG00000013013"; gene_version "8"; transcript_id "ENSRNOT00000133027"; transcript_version "1"; exon_number "6"; gene_name "Tle3"; gene_source "ensembl"; gene_biotype "protein_coding"; transcript_name "Tle3-205"; transcript_source "ensembl"; transcript_biotype "protein_coding"; exon_id "ENSRNOE00000657956"; exon_version "1";
8	ensembl	CDS	70782800	70783001	0	+	0	gene_id "ENSRNOG00000013013"; gene_version "8"; transcript_id "ENSRNOT00000133027"; transcript_version "1"; exon_number "6"; gene_name "Tle3"; gene_source "ensembl"; gene_biotype "protein_coding"; transcript_name "Tle3-205"; transcript_source "ensembl"; transcript_biotype "protein_coding"; protein_id "ENSRNOP00000103648"; protein_version "1";
8	ensembl	exon	70782800	70783001	0	+	.	gene_id "ENSRNOG00000013013"; gene_version "8"; transcript_id "ENSRNOT00000018467"; transcript_version "8"; exon_number "6"; gene_name "Tle3"; gene_source "ensembl"; gene_biotype "protein_coding"; transcript_name "Tle3-201"; transcript_source "ensembl"; transcript_biotype "protein_coding"; exon_id "ENSRNOE00000657956"; exon_version "1";
8	ensembl	CDS	70782800	70783001	0	+	0	gene_id "ENSRNOG00000013013"; gene_version "8"; transcript_id "ENSRNOT00000018467"; transcript_version "8"; exon_number "6"; gene_name "Tle3"; gene_source "ensembl"; gene_biotype "protein_coding"; transcript_name "Tle3-201"; transcript_source "ensembl"; transcript_biotype "protein_coding"; protein_id "ENSRNOP00000018467"; protein_version "7";
8	ensembl	exon	70784419	70784435	0	+	.	gene_id "ENSRNOG00000013013"; gene_version "8"; transcript_id "ENSRNOT00000133027"; transcript_version "1"; exon_number "7"; gene_name "Tle3"; gene_source "ensembl"; gene_biotype "protein_coding"; transcript_name "Tle3-205"; transcript_source "ensembl"; transcript_biotype "protein_coding"; exon_id "ENSRNOE00000771985"; exon_version "1";
8	ensembl	CDS	70784419	70784435	0	+	2	gene_id "ENSRNOG00000013013"; gene_version "8"; transcript_id "ENSRNOT00000133027"; transcript_version "1"; exon_number "7"; gene_name "Tle3"; gene_source "ensembl"; gene_biotype "protein_coding"; transcript_name "Tle3-205"; transcript_source "ensembl"; transcript_biotype "protein_coding"; protein_id "ENSRNOP00000103648"; protein_version "1";
8	ensembl	exon	70784419	70784435	0	+	.	gene_id "ENSRNOG00000013013"; gene_version "8"; transcript_id "ENSRNOT00000101556"; transcript_version "2"; exon_number "8"; gene_name "Tle3"; gene_source "ensembl"; gene_biotype "protein_coding"; transcript_name "Tle3-202"; transcript_source "ensembl"; transcript_biotype "protein_coding"; exon_id "ENSRNOE00000771985"; exon_version "1";
8	ensembl	CDS	70784419	70784435	0	+	2	gene_id "ENSRNOG00000013013"; gene_version "8"; transcript_id "ENSRNOT00000101556"; transcript_version "2"; exon_number "8"; gene_name "Tle3"; gene_source "ensembl"; gene_biotype "protein_coding"; transcript_name "Tle3-202"; transcript_source "ensembl"; transcript_biotype "protein_coding"; protein_id "ENSRNOP00000084240"; protein_version "2";
8	ensembl	exon	70784419	70784435	0	+	.	gene_id "ENSRNOG00000013013"; gene_version "8"; transcript_id "ENSRNOT00000164911"; transcript_version "1"; exon_number "9"; gene_name "Tle3"; gene_source "ensembl"; gene_biotype "protein_coding"; transcript_name "Tle3-206"; transcript_source "ensembl"; transcript_biotype "protein_coding"; exon_id "ENSRNOE00000771985"; exon_version "1";
8	ensembl	CDS	70784419	70784435	0	+	2	gene_id "ENSRNOG00000013013"; gene_version "8"; transcript_id "ENSRNOT00000164911"; transcript_version "1"; exon_number "9"; gene_name "Tle3"; gene_source "ensembl"; gene_biotype "protein_coding"; transcript_name "Tle3-206"; transcript_source "ensembl"; transcript_biotype "protein_coding"; protein_id "ENSRNOP00000109823"; protein_version "1";
8	ensembl	exon	70784419	70784435	0	+	.	gene_id "ENSRNOG00000013013"; gene_version "8"; transcript_id "ENSRNOT00000018467"; transcript_version "8"; exon_number "7"; gene_name "Tle3"; gene_source "ensembl"; gene_biotype "protein_coding"; transcript_name "Tle3-201"; transcript_source "ensembl"; transcript_biotype "protein_coding"; exon_id "ENSRNOE00000771985"; exon_version "1";
8	ensembl	CDS	70784419	70784435	0	+	2	gene_id "ENSRNOG00000013013"; gene_version "8"; transcript_id "ENSRNOT00000018467"; transcript_version "8"; exon_number "7"; gene_name "Tle3"; gene_source "ensembl"; gene_biotype "protein_coding"; transcript_name "Tle3-201"; transcript_source "ensembl"; transcript_biotype "protein_coding"; protein_id "ENSRNOP00000018467"; protein_version "7";
8	ensembl	exon	70784419	70784435	0	+	.	gene_id "ENSRNOG00000013013"; gene_version "8"; transcript_id "ENSRNOT00000108424"; transcript_version "2"; exon_number "8"; gene_name "Tle3"; gene_source "ensembl"; gene_biotype "protein_coding"; transcript_name "Tle3-204"; transcript_source "ensembl"; transcript_biotype "protein_coding"; exon_id "ENSRNOE00000771985"; exon_version "1"; tag "Ensembl_canonical";
8	ensembl	CDS	70784419	70784435	0	+	2	gene_id "ENSRNOG00000013013"; gene_version "8"; transcript_id "ENSRNOT00000108424"; transcript_version "2"; exon_number "8"; gene_name "Tle3"; gene_source "ensembl"; gene_biotype "protein_coding"; transcript_name "Tle3-204"; transcript_source "ensembl"; transcript_biotype "protein_coding"; protein_id "ENSRNOP00000079710"; protein_version "2"; tag "Ensembl_canonical";
8	ENSEMBL114_rn	exon	70784419	70784435	0.301181526228851	+	.	gene_id "ENSRNOG00000013013"; transcript_id "ENSRNOG00000013013_tx_16"; exon_id "8_70784419_70784435_+"; exonnum "9"; txlen "4352";
8	ensembl	exon	70788295	70788414	0	+	.	gene_id "ENSRNOG00000013013"; gene_version "8"; transcript_id "ENSRNOT00000133027"; transcript_version "1"; exon_number "8"; gene_name "Tle3"; gene_source "ensembl"; gene_biotype "protein_coding"; transcript_name "Tle3-205"; transcript_source "ensembl"; transcript_biotype "protein_coding"; exon_id "ENSRNOE00000131681"; exon_version "2";
8	ensembl	CDS	70788295	70788414	0	+	0	gene_id "ENSRNOG00000013013"; gene_version "8"; transcript_id "ENSRNOT00000133027"; transcript_version "1"; exon_number "8"; gene_name "Tle3"; gene_source "ensembl"; gene_biotype "protein_coding"; transcript_name "Tle3-205"; transcript_source "ensembl"; transcript_biotype "protein_coding"; protein_id "ENSRNOP00000103648"; protein_version "1";
8	ensembl	exon	70788295	70788414	0	+	.	gene_id "ENSRNOG00000013013"; gene_version "8"; transcript_id "ENSRNOT00000101556"; transcript_version "2"; exon_number "9"; gene_name "Tle3"; gene_source "ensembl"; gene_biotype "protein_coding"; transcript_name "Tle3-202"; transcript_source "ensembl"; transcript_biotype "protein_coding"; exon_id "ENSRNOE00000131681"; exon_version "2";
8	ensembl	CDS	70788295	70788414	0	+	0	gene_id "ENSRNOG00000013013"; gene_version "8"; transcript_id "ENSRNOT00000101556"; transcript_version "2"; exon_number "9"; gene_name "Tle3"; gene_source "ensembl"; gene_biotype "protein_coding"; transcript_name "Tle3-202"; transcript_source "ensembl"; transcript_biotype "protein_coding"; protein_id "ENSRNOP00000084240"; protein_version "2";
8	ensembl	exon	70788295	70788414	0	+	.	gene_id "ENSRNOG00000013013"; gene_version "8"; transcript_id "ENSRNOT00000164911"; transcript_version "1"; exon_number "10"; gene_name "Tle3"; gene_source "ensembl"; gene_biotype "protein_coding"; transcript_name "Tle3-206"; transcript_source "ensembl"; transcript_biotype "protein_coding"; exon_id "ENSRNOE00000131681"; exon_version "2";
8	ensembl	CDS	70788295	70788414	0	+	0	gene_id "ENSRNOG00000013013"; gene_version "8"; transcript_id "ENSRNOT00000164911"; transcript_version "1"; exon_number "10"; gene_name "Tle3"; gene_source "ensembl"; gene_biotype "protein_coding"; transcript_name "Tle3-206"; transcript_source "ensembl"; transcript_biotype "protein_coding"; protein_id "ENSRNOP00000109823"; protein_version "1";
8	ensembl	exon	70788295	70788414	0	+	.	gene_id "ENSRNOG00000013013"; gene_version "8"; transcript_id "ENSRNOT00000018467"; transcript_version "8"; exon_number "8"; gene_name "Tle3"; gene_source "ensembl"; gene_biotype "protein_coding"; transcript_name "Tle3-201"; transcript_source "ensembl"; transcript_biotype "protein_coding"; exon_id "ENSRNOE00000131681"; exon_version "2";
8	ensembl	CDS	70788295	70788414	0	+	0	gene_id "ENSRNOG00000013013"; gene_version "8"; transcript_id "ENSRNOT00000018467"; transcript_version "8"; exon_number "8"; gene_name "Tle3"; gene_source "ensembl"; gene_biotype "protein_coding"; transcript_name "Tle3-201"; transcript_source "ensembl"; transcript_biotype "protein_coding"; protein_id "ENSRNOP00000018467"; protein_version "7";
8	ensembl	exon	70788295	70788414	0	+	.	gene_id "ENSRNOG00000013013"; gene_version "8"; transcript_id "ENSRNOT00000102975"; transcript_version "2"; exon_number "6"; gene_name "Tle3"; gene_source "ensembl"; gene_biotype "protein_coding"; transcript_name "Tle3-203"; transcript_source "ensembl"; transcript_biotype "protein_coding"; exon_id "ENSRNOE00000131681"; exon_version "2";
8	ensembl	CDS	70788295	70788414	0	+	0	gene_id "ENSRNOG00000013013"; gene_version "8"; transcript_id "ENSRNOT00000102975"; transcript_version "2"; exon_number "6"; gene_name "Tle3"; gene_source "ensembl"; gene_biotype "protein_coding"; transcript_name "Tle3-203"; transcript_source "ensembl"; transcript_biotype "protein_coding"; protein_id "ENSRNOP00000092843"; protein_version "1";
8	ensembl	exon	70788295	70788414	0	+	.	gene_id "ENSRNOG00000013013"; gene_version "8"; transcript_id "ENSRNOT00000108424"; transcript_version "2"; exon_number "9"; gene_name "Tle3"; gene_source "ensembl"; gene_biotype "protein_coding"; transcript_name "Tle3-204"; transcript_source "ensembl"; transcript_biotype "protein_coding"; exon_id "ENSRNOE00000131681"; exon_version "2"; tag "Ensembl_canonical";
8	ensembl	CDS	70788295	70788414	0	+	0	gene_id "ENSRNOG00000013013"; gene_version "8"; transcript_id "ENSRNOT00000108424"; transcript_version "2"; exon_number "9"; gene_name "Tle3"; gene_source "ensembl"; gene_biotype "protein_coding"; transcript_name "Tle3-204"; transcript_source "ensembl"; transcript_biotype "protein_coding"; protein_id "ENSRNOP00000079710"; protein_version "2"; tag "Ensembl_canonical";
8	ENSEMBL114_rn	exon	70788295	70788414	0.301181526228851	+	.	gene_id "ENSRNOG00000013013"; transcript_id "ENSRNOG00000013013_tx_16"; exon_id "8_70788295_70788414_+"; exonnum "10"; txlen "4352";
8	ensembl	exon	70789262	70789312	0	+	.	gene_id "ENSRNOG00000013013"; gene_version "8"; transcript_id "ENSRNOT00000133027"; transcript_version "1"; exon_number "9"; gene_name "Tle3"; gene_source "ensembl"; gene_biotype "protein_coding"; transcript_name "Tle3-205"; transcript_source "ensembl"; transcript_biotype "protein_coding"; exon_id "ENSRNOE00000130493"; exon_version "1";
8	ensembl	CDS	70789262	70789312	0	+	0	gene_id "ENSRNOG00000013013"; gene_version "8"; transcript_id "ENSRNOT00000133027"; transcript_version "1"; exon_number "9"; gene_name "Tle3"; gene_source "ensembl"; gene_biotype "protein_coding"; transcript_name "Tle3-205"; transcript_source "ensembl"; transcript_biotype "protein_coding"; protein_id "ENSRNOP00000103648"; protein_version "1";
8	ensembl	exon	70789262	70789312	0	+	.	gene_id "ENSRNOG00000013013"; gene_version "8"; transcript_id "ENSRNOT00000101556"; transcript_version "2"; exon_number "10"; gene_name "Tle3"; gene_source "ensembl"; gene_biotype "protein_coding"; transcript_name "Tle3-202"; transcript_source "ensembl"; transcript_biotype "protein_coding"; exon_id "ENSRNOE00000130493"; exon_version "1";
8	ensembl	CDS	70789262	70789312	0	+	0	gene_id "ENSRNOG00000013013"; gene_version "8"; transcript_id "ENSRNOT00000101556"; transcript_version "2"; exon_number "10"; gene_name "Tle3"; gene_source "ensembl"; gene_biotype "protein_coding"; transcript_name "Tle3-202"; transcript_source "ensembl"; transcript_biotype "protein_coding"; protein_id "ENSRNOP00000084240"; protein_version "2";
8	ensembl	exon	70789262	70789312	0	+	.	gene_id "ENSRNOG00000013013"; gene_version "8"; transcript_id "ENSRNOT00000164911"; transcript_version "1"; exon_number "11"; gene_name "Tle3"; gene_source "ensembl"; gene_biotype "protein_coding"; transcript_name "Tle3-206"; transcript_source "ensembl"; transcript_biotype "protein_coding"; exon_id "ENSRNOE00000130493"; exon_version "1";
8	ensembl	CDS	70789262	70789312	0	+	0	gene_id "ENSRNOG00000013013"; gene_version "8"; transcript_id "ENSRNOT00000164911"; transcript_version "1"; exon_number "11"; gene_name "Tle3"; gene_source "ensembl"; gene_biotype "protein_coding"; transcript_name "Tle3-206"; transcript_source "ensembl"; transcript_biotype "protein_coding"; protein_id "ENSRNOP00000109823"; protein_version "1";
8	ensembl	exon	70789262	70789312	0	+	.	gene_id "ENSRNOG00000013013"; gene_version "8"; transcript_id "ENSRNOT00000018467"; transcript_version "8"; exon_number "9"; gene_name "Tle3"; gene_source "ensembl"; gene_biotype "protein_coding"; transcript_name "Tle3-201"; transcript_source "ensembl"; transcript_biotype "protein_coding"; exon_id "ENSRNOE00000130493"; exon_version "1";
8	ensembl	CDS	70789262	70789312	0	+	0	gene_id "ENSRNOG00000013013"; gene_version "8"; transcript_id "ENSRNOT00000018467"; transcript_version "8"; exon_number "9"; gene_name "Tle3"; gene_source "ensembl"; gene_biotype "protein_coding"; transcript_name "Tle3-201"; transcript_source "ensembl"; transcript_biotype "protein_coding"; protein_id "ENSRNOP00000018467"; protein_version "7";
8	ensembl	exon	70789262	70789312	0	+	.	gene_id "ENSRNOG00000013013"; gene_version "8"; transcript_id "ENSRNOT00000102975"; transcript_version "2"; exon_number "7"; gene_name "Tle3"; gene_source "ensembl"; gene_biotype "protein_coding"; transcript_name "Tle3-203"; transcript_source "ensembl"; transcript_biotype "protein_coding"; exon_id "ENSRNOE00000130493"; exon_version "1";
8	ensembl	CDS	70789262	70789312	0	+	0	gene_id "ENSRNOG00000013013"; gene_version "8"; transcript_id "ENSRNOT00000102975"; transcript_version "2"; exon_number "7"; gene_name "Tle3"; gene_source "ensembl"; gene_biotype "protein_coding"; transcript_name "Tle3-203"; transcript_source "ensembl"; transcript_biotype "protein_coding"; protein_id "ENSRNOP00000092843"; protein_version "1";
8	ensembl	exon	70789262	70789312	0	+	.	gene_id "ENSRNOG00000013013"; gene_version "8"; transcript_id "ENSRNOT00000108424"; transcript_version "2"; exon_number "10"; gene_name "Tle3"; gene_source "ensembl"; gene_biotype "protein_coding"; transcript_name "Tle3-204"; transcript_source "ensembl"; transcript_biotype "protein_coding"; exon_id "ENSRNOE00000130493"; exon_version "1"; tag "Ensembl_canonical";
8	ensembl	CDS	70789262	70789312	0	+	0	gene_id "ENSRNOG00000013013"; gene_version "8"; transcript_id "ENSRNOT00000108424"; transcript_version "2"; exon_number "10"; gene_name "Tle3"; gene_source "ensembl"; gene_biotype "protein_coding"; transcript_name "Tle3-204"; transcript_source "ensembl"; transcript_biotype "protein_coding"; protein_id "ENSRNOP00000079710"; protein_version "2"; tag "Ensembl_canonical";
8	ENSEMBL114_rn	exon	70789262	70789312	0.301181526228851	+	.	gene_id "ENSRNOG00000013013"; transcript_id "ENSRNOG00000013013_tx_16"; exon_id "8_70789262_70789312_+"; exonnum "11"; txlen "4352";
8	ensembl	exon	70789717	70789869	0	+	.	gene_id "ENSRNOG00000013013"; gene_version "8"; transcript_id "ENSRNOT00000133027"; transcript_version "1"; exon_number "10"; gene_name "Tle3"; gene_source "ensembl"; gene_biotype "protein_coding"; transcript_name "Tle3-205"; transcript_source "ensembl"; transcript_biotype "protein_coding"; exon_id "ENSRNOE00000126048"; exon_version "1";
8	ensembl	CDS	70789717	70789869	0	+	0	gene_id "ENSRNOG00000013013"; gene_version "8"; transcript_id "ENSRNOT00000133027"; transcript_version "1"; exon_number "10"; gene_name "Tle3"; gene_source "ensembl"; gene_biotype "protein_coding"; transcript_name "Tle3-205"; transcript_source "ensembl"; transcript_biotype "protein_coding"; protein_id "ENSRNOP00000103648"; protein_version "1";
8	ensembl	exon	70789717	70789869	0	+	.	gene_id "ENSRNOG00000013013"; gene_version "8"; transcript_id "ENSRNOT00000101556"; transcript_version "2"; exon_number "11"; gene_name "Tle3"; gene_source "ensembl"; gene_biotype "protein_coding"; transcript_name "Tle3-202"; transcript_source "ensembl"; transcript_biotype "protein_coding"; exon_id "ENSRNOE00000126048"; exon_version "1";
8	ensembl	CDS	70789717	70789869	0	+	0	gene_id "ENSRNOG00000013013"; gene_version "8"; transcript_id "ENSRNOT00000101556"; transcript_version "2"; exon_number "11"; gene_name "Tle3"; gene_source "ensembl"; gene_biotype "protein_coding"; transcript_name "Tle3-202"; transcript_source "ensembl"; transcript_biotype "protein_coding"; protein_id "ENSRNOP00000084240"; protein_version "2";
8	ensembl	exon	70789717	70789869	0	+	.	gene_id "ENSRNOG00000013013"; gene_version "8"; transcript_id "ENSRNOT00000164911"; transcript_version "1"; exon_number "12"; gene_name "Tle3"; gene_source "ensembl"; gene_biotype "protein_coding"; transcript_name "Tle3-206"; transcript_source "ensembl"; transcript_biotype "protein_coding"; exon_id "ENSRNOE00000126048"; exon_version "1";
8	ensembl	CDS	70789717	70789869	0	+	0	gene_id "ENSRNOG00000013013"; gene_version "8"; transcript_id "ENSRNOT00000164911"; transcript_version "1"; exon_number "12"; gene_name "Tle3"; gene_source "ensembl"; gene_biotype "protein_coding"; transcript_name "Tle3-206"; transcript_source "ensembl"; transcript_biotype "protein_coding"; protein_id "ENSRNOP00000109823"; protein_version "1";
8	ensembl	exon	70789717	70789869	0	+	.	gene_id "ENSRNOG00000013013"; gene_version "8"; transcript_id "ENSRNOT00000018467"; transcript_version "8"; exon_number "10"; gene_name "Tle3"; gene_source "ensembl"; gene_biotype "protein_coding"; transcript_name "Tle3-201"; transcript_source "ensembl"; transcript_biotype "protein_coding"; exon_id "ENSRNOE00000126048"; exon_version "1";
8	ensembl	CDS	70789717	70789869	0	+	0	gene_id "ENSRNOG00000013013"; gene_version "8"; transcript_id "ENSRNOT00000018467"; transcript_version "8"; exon_number "10"; gene_name "Tle3"; gene_source "ensembl"; gene_biotype "protein_coding"; transcript_name "Tle3-201"; transcript_source "ensembl"; transcript_biotype "protein_coding"; protein_id "ENSRNOP00000018467"; protein_version "7";
8	ensembl	exon	70789717	70789869	0	+	.	gene_id "ENSRNOG00000013013"; gene_version "8"; transcript_id "ENSRNOT00000102975"; transcript_version "2"; exon_number "8"; gene_name "Tle3"; gene_source "ensembl"; gene_biotype "protein_coding"; transcript_name "Tle3-203"; transcript_source "ensembl"; transcript_biotype "protein_coding"; exon_id "ENSRNOE00000126048"; exon_version "1";
8	ensembl	CDS	70789717	70789869	0	+	0	gene_id "ENSRNOG00000013013"; gene_version "8"; transcript_id "ENSRNOT00000102975"; transcript_version "2"; exon_number "8"; gene_name "Tle3"; gene_source "ensembl"; gene_biotype "protein_coding"; transcript_name "Tle3-203"; transcript_source "ensembl"; transcript_biotype "protein_coding"; protein_id "ENSRNOP00000092843"; protein_version "1";
8	ensembl	exon	70789717	70789869	0	+	.	gene_id "ENSRNOG00000013013"; gene_version "8"; transcript_id "ENSRNOT00000108424"; transcript_version "2"; exon_number "11"; gene_name "Tle3"; gene_source "ensembl"; gene_biotype "protein_coding"; transcript_name "Tle3-204"; transcript_source "ensembl"; transcript_biotype "protein_coding"; exon_id "ENSRNOE00000126048"; exon_version "1"; tag "Ensembl_canonical";
8	ensembl	CDS	70789717	70789869	0	+	0	gene_id "ENSRNOG00000013013"; gene_version "8"; transcript_id "ENSRNOT00000108424"; transcript_version "2"; exon_number "11"; gene_name "Tle3"; gene_source "ensembl"; gene_biotype "protein_coding"; transcript_name "Tle3-204"; transcript_source "ensembl"; transcript_biotype "protein_coding"; protein_id "ENSRNOP00000079710"; protein_version "2"; tag "Ensembl_canonical";
8	ENSEMBL114_rn	exon	70789717	70789869	0.301181526228851	+	.	gene_id "ENSRNOG00000013013"; transcript_id "ENSRNOG00000013013_tx_16"; exon_id "8_70789717_70789869_+"; exonnum "12"; txlen "4352";
8	ensembl	exon	70790230	70790362	0	+	.	gene_id "ENSRNOG00000013013"; gene_version "8"; transcript_id "ENSRNOT00000133027"; transcript_version "1"; exon_number "11"; gene_name "Tle3"; gene_source "ensembl"; gene_biotype "protein_coding"; transcript_name "Tle3-205"; transcript_source "ensembl"; transcript_biotype "protein_coding"; exon_id "ENSRNOE00000277538"; exon_version "1";
8	ensembl	CDS	70790230	70790362	0	+	0	gene_id "ENSRNOG00000013013"; gene_version "8"; transcript_id "ENSRNOT00000133027"; transcript_version "1"; exon_number "11"; gene_name "Tle3"; gene_source "ensembl"; gene_biotype "protein_coding"; transcript_name "Tle3-205"; transcript_source "ensembl"; transcript_biotype "protein_coding"; protein_id "ENSRNOP00000103648"; protein_version "1";
8	ensembl	exon	70790230	70790362	0	+	.	gene_id "ENSRNOG00000013013"; gene_version "8"; transcript_id "ENSRNOT00000101556"; transcript_version "2"; exon_number "12"; gene_name "Tle3"; gene_source "ensembl"; gene_biotype "protein_coding"; transcript_name "Tle3-202"; transcript_source "ensembl"; transcript_biotype "protein_coding"; exon_id "ENSRNOE00000277538"; exon_version "1";
8	ensembl	CDS	70790230	70790362	0	+	0	gene_id "ENSRNOG00000013013"; gene_version "8"; transcript_id "ENSRNOT00000101556"; transcript_version "2"; exon_number "12"; gene_name "Tle3"; gene_source "ensembl"; gene_biotype "protein_coding"; transcript_name "Tle3-202"; transcript_source "ensembl"; transcript_biotype "protein_coding"; protein_id "ENSRNOP00000084240"; protein_version "2";
8	ensembl	exon	70790230	70790362	0	+	.	gene_id "ENSRNOG00000013013"; gene_version "8"; transcript_id "ENSRNOT00000164911"; transcript_version "1"; exon_number "13"; gene_name "Tle3"; gene_source "ensembl"; gene_biotype "protein_coding"; transcript_name "Tle3-206"; transcript_source "ensembl"; transcript_biotype "protein_coding"; exon_id "ENSRNOE00000277538"; exon_version "1";
8	ensembl	CDS	70790230	70790362	0	+	0	gene_id "ENSRNOG00000013013"; gene_version "8"; transcript_id "ENSRNOT00000164911"; transcript_version "1"; exon_number "13"; gene_name "Tle3"; gene_source "ensembl"; gene_biotype "protein_coding"; transcript_name "Tle3-206"; transcript_source "ensembl"; transcript_biotype "protein_coding"; protein_id "ENSRNOP00000109823"; protein_version "1";
8	ensembl	exon	70790230	70790362	0	+	.	gene_id "ENSRNOG00000013013"; gene_version "8"; transcript_id "ENSRNOT00000018467"; transcript_version "8"; exon_number "11"; gene_name "Tle3"; gene_source "ensembl"; gene_biotype "protein_coding"; transcript_name "Tle3-201"; transcript_source "ensembl"; transcript_biotype "protein_coding"; exon_id "ENSRNOE00000277538"; exon_version "1";
8	ensembl	CDS	70790230	70790362	0	+	0	gene_id "ENSRNOG00000013013"; gene_version "8"; transcript_id "ENSRNOT00000018467"; transcript_version "8"; exon_number "11"; gene_name "Tle3"; gene_source "ensembl"; gene_biotype "protein_coding"; transcript_name "Tle3-201"; transcript_source "ensembl"; transcript_biotype "protein_coding"; protein_id "ENSRNOP00000018467"; protein_version "7";
8	ensembl	exon	70790230	70790362	0	+	.	gene_id "ENSRNOG00000013013"; gene_version "8"; transcript_id "ENSRNOT00000102975"; transcript_version "2"; exon_number "9"; gene_name "Tle3"; gene_source "ensembl"; gene_biotype "protein_coding"; transcript_name "Tle3-203"; transcript_source "ensembl"; transcript_biotype "protein_coding"; exon_id "ENSRNOE00000277538"; exon_version "1";
8	ensembl	CDS	70790230	70790362	0	+	0	gene_id "ENSRNOG00000013013"; gene_version "8"; transcript_id "ENSRNOT00000102975"; transcript_version "2"; exon_number "9"; gene_name "Tle3"; gene_source "ensembl"; gene_biotype "protein_coding"; transcript_name "Tle3-203"; transcript_source "ensembl"; transcript_biotype "protein_coding"; protein_id "ENSRNOP00000092843"; protein_version "1";
8	ENSEMBL114_rn	exon	70790230	70790362	0.301181526228851	+	.	gene_id "ENSRNOG00000013013"; transcript_id "ENSRNOG00000013013_tx_16"; exon_id "8_70790230_70790362_+"; exonnum "13"; txlen "4352";
8	ensembl	exon	70790230	70790371	0	+	.	gene_id "ENSRNOG00000013013"; gene_version "8"; transcript_id "ENSRNOT00000108424"; transcript_version "2"; exon_number "12"; gene_name "Tle3"; gene_source "ensembl"; gene_biotype "protein_coding"; transcript_name "Tle3-204"; transcript_source "ensembl"; transcript_biotype "protein_coding"; exon_id "ENSRNOE00000725861"; exon_version "1"; tag "Ensembl_canonical";
8	ensembl	CDS	70790230	70790371	0	+	0	gene_id "ENSRNOG00000013013"; gene_version "8"; transcript_id "ENSRNOT00000108424"; transcript_version "2"; exon_number "12"; gene_name "Tle3"; gene_source "ensembl"; gene_biotype "protein_coding"; transcript_name "Tle3-204"; transcript_source "ensembl"; transcript_biotype "protein_coding"; protein_id "ENSRNOP00000079710"; protein_version "2"; tag "Ensembl_canonical";
8	ensembl	exon	70790810	70790994	0	+	.	gene_id "ENSRNOG00000013013"; gene_version "8"; transcript_id "ENSRNOT00000018467"; transcript_version "8"; exon_number "12"; gene_name "Tle3"; gene_source "ensembl"; gene_biotype "protein_coding"; transcript_name "Tle3-201"; transcript_source "ensembl"; transcript_biotype "protein_coding"; exon_id "ENSRNOE00000284185"; exon_version "1";
8	ensembl	CDS	70790810	70790994	0	+	2	gene_id "ENSRNOG00000013013"; gene_version "8"; transcript_id "ENSRNOT00000018467"; transcript_version "8"; exon_number "12"; gene_name "Tle3"; gene_source "ensembl"; gene_biotype "protein_coding"; transcript_name "Tle3-201"; transcript_source "ensembl"; transcript_biotype "protein_coding"; protein_id "ENSRNOP00000018467"; protein_version "7";
8	ensembl	exon	70790810	70790994	0	+	.	gene_id "ENSRNOG00000013013"; gene_version "8"; transcript_id "ENSRNOT00000102975"; transcript_version "2"; exon_number "10"; gene_name "Tle3"; gene_source "ensembl"; gene_biotype "protein_coding"; transcript_name "Tle3-203"; transcript_source "ensembl"; transcript_biotype "protein_coding"; exon_id "ENSRNOE00000284185"; exon_version "1";
8	ensembl	CDS	70790810	70790994	0	+	2	gene_id "ENSRNOG00000013013"; gene_version "8"; transcript_id "ENSRNOT00000102975"; transcript_version "2"; exon_number "10"; gene_name "Tle3"; gene_source "ensembl"; gene_biotype "protein_coding"; transcript_name "Tle3-203"; transcript_source "ensembl"; transcript_biotype "protein_coding"; protein_id "ENSRNOP00000092843"; protein_version "1";
8	ensembl	exon	70790810	70791009	0	+	.	gene_id "ENSRNOG00000013013"; gene_version "8"; transcript_id "ENSRNOT00000101556"; transcript_version "2"; exon_number "13"; gene_name "Tle3"; gene_source "ensembl"; gene_biotype "protein_coding"; transcript_name "Tle3-202"; transcript_source "ensembl"; transcript_biotype "protein_coding"; exon_id "ENSRNOE00000620968"; exon_version "1";
8	ensembl	CDS	70790810	70791009	0	+	2	gene_id "ENSRNOG00000013013"; gene_version "8"; transcript_id "ENSRNOT00000101556"; transcript_version "2"; exon_number "13"; gene_name "Tle3"; gene_source "ensembl"; gene_biotype "protein_coding"; transcript_name "Tle3-202"; transcript_source "ensembl"; transcript_biotype "protein_coding"; protein_id "ENSRNOP00000084240"; protein_version "2";
8	ensembl	exon	70790810	70791009	0	+	.	gene_id "ENSRNOG00000013013"; gene_version "8"; transcript_id "ENSRNOT00000164911"; transcript_version "1"; exon_number "14"; gene_name "Tle3"; gene_source "ensembl"; gene_biotype "protein_coding"; transcript_name "Tle3-206"; transcript_source "ensembl"; transcript_biotype "protein_coding"; exon_id "ENSRNOE00000620968"; exon_version "1";
8	ensembl	CDS	70790810	70791009	0	+	2	gene_id "ENSRNOG00000013013"; gene_version "8"; transcript_id "ENSRNOT00000164911"; transcript_version "1"; exon_number "14"; gene_name "Tle3"; gene_source "ensembl"; gene_biotype "protein_coding"; transcript_name "Tle3-206"; transcript_source "ensembl"; transcript_biotype "protein_coding"; protein_id "ENSRNOP00000109823"; protein_version "1";
8	ensembl	exon	70790810	70791009	0	+	.	gene_id "ENSRNOG00000013013"; gene_version "8"; transcript_id "ENSRNOT00000108424"; transcript_version "2"; exon_number "13"; gene_name "Tle3"; gene_source "ensembl"; gene_biotype "protein_coding"; transcript_name "Tle3-204"; transcript_source "ensembl"; transcript_biotype "protein_coding"; exon_id "ENSRNOE00000620968"; exon_version "1"; tag "Ensembl_canonical";
8	ensembl	CDS	70790810	70791009	0	+	2	gene_id "ENSRNOG00000013013"; gene_version "8"; transcript_id "ENSRNOT00000108424"; transcript_version "2"; exon_number "13"; gene_name "Tle3"; gene_source "ensembl"; gene_biotype "protein_coding"; transcript_name "Tle3-204"; transcript_source "ensembl"; transcript_biotype "protein_coding"; protein_id "ENSRNOP00000079710"; protein_version "2"; tag "Ensembl_canonical";
8	ENSEMBL114_rn	exon	70790810	70791009	0.301181526228851	+	.	gene_id "ENSRNOG00000013013"; transcript_id "ENSRNOG00000013013_tx_16"; exon_id "8_70790810_70791009_+"; exonnum "14"; txlen "4352";
8	ensembl	exon	70790810	70791035	0	+	.	gene_id "ENSRNOG00000013013"; gene_version "8"; transcript_id "ENSRNOT00000133027"; transcript_version "1"; exon_number "12"; gene_name "Tle3"; gene_source "ensembl"; gene_biotype "protein_coding"; transcript_name "Tle3-205"; transcript_source "ensembl"; transcript_biotype "protein_coding"; exon_id "ENSRNOE00000584089"; exon_version "1";
8	ensembl	CDS	70790810	70791035	0	+	2	gene_id "ENSRNOG00000013013"; gene_version "8"; transcript_id "ENSRNOT00000133027"; transcript_version "1"; exon_number "12"; gene_name "Tle3"; gene_source "ensembl"; gene_biotype "protein_coding"; transcript_name "Tle3-205"; transcript_source "ensembl"; transcript_biotype "protein_coding"; protein_id "ENSRNOP00000103648"; protein_version "1";
8	ensembl	exon	70792121	70792197	0	+	.	gene_id "ENSRNOG00000013013"; gene_version "8"; transcript_id "ENSRNOT00000101556"; transcript_version "2"; exon_number "14"; gene_name "Tle3"; gene_source "ensembl"; gene_biotype "protein_coding"; transcript_name "Tle3-202"; transcript_source "ensembl"; transcript_biotype "protein_coding"; exon_id "ENSRNOE00000126473"; exon_version "1";
8	ensembl	CDS	70792121	70792197	0	+	0	gene_id "ENSRNOG00000013013"; gene_version "8"; transcript_id "ENSRNOT00000101556"; transcript_version "2"; exon_number "14"; gene_name "Tle3"; gene_source "ensembl"; gene_biotype "protein_coding"; transcript_name "Tle3-202"; transcript_source "ensembl"; transcript_biotype "protein_coding"; protein_id "ENSRNOP00000084240"; protein_version "2";
8	ensembl	exon	70792121	70792197	0	+	.	gene_id "ENSRNOG00000013013"; gene_version "8"; transcript_id "ENSRNOT00000164911"; transcript_version "1"; exon_number "15"; gene_name "Tle3"; gene_source "ensembl"; gene_biotype "protein_coding"; transcript_name "Tle3-206"; transcript_source "ensembl"; transcript_biotype "protein_coding"; exon_id "ENSRNOE00000126473"; exon_version "1";
8	ensembl	CDS	70792121	70792197	0	+	0	gene_id "ENSRNOG00000013013"; gene_version "8"; transcript_id "ENSRNOT00000164911"; transcript_version "1"; exon_number "15"; gene_name "Tle3"; gene_source "ensembl"; gene_biotype "protein_coding"; transcript_name "Tle3-206"; transcript_source "ensembl"; transcript_biotype "protein_coding"; protein_id "ENSRNOP00000109823"; protein_version "1";
8	ensembl	exon	70792121	70792197	0	+	.	gene_id "ENSRNOG00000013013"; gene_version "8"; transcript_id "ENSRNOT00000018467"; transcript_version "8"; exon_number "13"; gene_name "Tle3"; gene_source "ensembl"; gene_biotype "protein_coding"; transcript_name "Tle3-201"; transcript_source "ensembl"; transcript_biotype "protein_coding"; exon_id "ENSRNOE00000126473"; exon_version "1";
8	ensembl	CDS	70792121	70792197	0	+	0	gene_id "ENSRNOG00000013013"; gene_version "8"; transcript_id "ENSRNOT00000018467"; transcript_version "8"; exon_number "13"; gene_name "Tle3"; gene_source "ensembl"; gene_biotype "protein_coding"; transcript_name "Tle3-201"; transcript_source "ensembl"; transcript_biotype "protein_coding"; protein_id "ENSRNOP00000018467"; protein_version "7";
8	ensembl	exon	70792121	70792197	0	+	.	gene_id "ENSRNOG00000013013"; gene_version "8"; transcript_id "ENSRNOT00000102975"; transcript_version "2"; exon_number "11"; gene_name "Tle3"; gene_source "ensembl"; gene_biotype "protein_coding"; transcript_name "Tle3-203"; transcript_source "ensembl"; transcript_biotype "protein_coding"; exon_id "ENSRNOE00000126473"; exon_version "1";
8	ensembl	CDS	70792121	70792197	0	+	0	gene_id "ENSRNOG00000013013"; gene_version "8"; transcript_id "ENSRNOT00000102975"; transcript_version "2"; exon_number "11"; gene_name "Tle3"; gene_source "ensembl"; gene_biotype "protein_coding"; transcript_name "Tle3-203"; transcript_source "ensembl"; transcript_biotype "protein_coding"; protein_id "ENSRNOP00000092843"; protein_version "1";
8	ensembl	exon	70792121	70792197	0	+	.	gene_id "ENSRNOG00000013013"; gene_version "8"; transcript_id "ENSRNOT00000108424"; transcript_version "2"; exon_number "14"; gene_name "Tle3"; gene_source "ensembl"; gene_biotype "protein_coding"; transcript_name "Tle3-204"; transcript_source "ensembl"; transcript_biotype "protein_coding"; exon_id "ENSRNOE00000126473"; exon_version "1"; tag "Ensembl_canonical";
8	ensembl	CDS	70792121	70792197	0	+	0	gene_id "ENSRNOG00000013013"; gene_version "8"; transcript_id "ENSRNOT00000108424"; transcript_version "2"; exon_number "14"; gene_name "Tle3"; gene_source "ensembl"; gene_biotype "protein_coding"; transcript_name "Tle3-204"; transcript_source "ensembl"; transcript_biotype "protein_coding"; protein_id "ENSRNOP00000079710"; protein_version "2"; tag "Ensembl_canonical";
8	ENSEMBL114_rn	exon	70792121	70792197	0.301181526228851	+	.	gene_id "ENSRNOG00000013013"; transcript_id "ENSRNOG00000013013_tx_16"; exon_id "8_70792121_70792197_+"; exonnum "15"; txlen "4352";
8	ensembl	exon	70793057	70793327	0	+	.	gene_id "ENSRNOG00000013013"; gene_version "8"; transcript_id "ENSRNOT00000133027"; transcript_version "1"; exon_number "13"; gene_name "Tle3"; gene_source "ensembl"; gene_biotype "protein_coding"; transcript_name "Tle3-205"; transcript_source "ensembl"; transcript_biotype "protein_coding"; exon_id "ENSRNOE00000662456"; exon_version "1";
8	ensembl	CDS	70793057	70793327	0	+	1	gene_id "ENSRNOG00000013013"; gene_version "8"; transcript_id "ENSRNOT00000133027"; transcript_version "1"; exon_number "13"; gene_name "Tle3"; gene_source "ensembl"; gene_biotype "protein_coding"; transcript_name "Tle3-205"; transcript_source "ensembl"; transcript_biotype "protein_coding"; protein_id "ENSRNOP00000103648"; protein_version "1";
8	ensembl	exon	70793078	70793327	0	+	.	gene_id "ENSRNOG00000013013"; gene_version "8"; transcript_id "ENSRNOT00000101556"; transcript_version "2"; exon_number "15"; gene_name "Tle3"; gene_source "ensembl"; gene_biotype "protein_coding"; transcript_name "Tle3-202"; transcript_source "ensembl"; transcript_biotype "protein_coding"; exon_id "ENSRNOE00000130910"; exon_version "1";
8	ensembl	CDS	70793078	70793327	0	+	1	gene_id "ENSRNOG00000013013"; gene_version "8"; transcript_id "ENSRNOT00000101556"; transcript_version "2"; exon_number "15"; gene_name "Tle3"; gene_source "ensembl"; gene_biotype "protein_coding"; transcript_name "Tle3-202"; transcript_source "ensembl"; transcript_biotype "protein_coding"; protein_id "ENSRNOP00000084240"; protein_version "2";
8	ensembl	exon	70793078	70793327	0	+	.	gene_id "ENSRNOG00000013013"; gene_version "8"; transcript_id "ENSRNOT00000164911"; transcript_version "1"; exon_number "16"; gene_name "Tle3"; gene_source "ensembl"; gene_biotype "protein_coding"; transcript_name "Tle3-206"; transcript_source "ensembl"; transcript_biotype "protein_coding"; exon_id "ENSRNOE00000130910"; exon_version "1";
8	ensembl	CDS	70793078	70793327	0	+	1	gene_id "ENSRNOG00000013013"; gene_version "8"; transcript_id "ENSRNOT00000164911"; transcript_version "1"; exon_number "16"; gene_name "Tle3"; gene_source "ensembl"; gene_biotype "protein_coding"; transcript_name "Tle3-206"; transcript_source "ensembl"; transcript_biotype "protein_coding"; protein_id "ENSRNOP00000109823"; protein_version "1";
8	ensembl	exon	70793078	70793327	0	+	.	gene_id "ENSRNOG00000013013"; gene_version "8"; transcript_id "ENSRNOT00000018467"; transcript_version "8"; exon_number "14"; gene_name "Tle3"; gene_source "ensembl"; gene_biotype "protein_coding"; transcript_name "Tle3-201"; transcript_source "ensembl"; transcript_biotype "protein_coding"; exon_id "ENSRNOE00000130910"; exon_version "1";
8	ensembl	CDS	70793078	70793327	0	+	1	gene_id "ENSRNOG00000013013"; gene_version "8"; transcript_id "ENSRNOT00000018467"; transcript_version "8"; exon_number "14"; gene_name "Tle3"; gene_source "ensembl"; gene_biotype "protein_coding"; transcript_name "Tle3-201"; transcript_source "ensembl"; transcript_biotype "protein_coding"; protein_id "ENSRNOP00000018467"; protein_version "7";
8	ensembl	exon	70793078	70793327	0	+	.	gene_id "ENSRNOG00000013013"; gene_version "8"; transcript_id "ENSRNOT00000102975"; transcript_version "2"; exon_number "12"; gene_name "Tle3"; gene_source "ensembl"; gene_biotype "protein_coding"; transcript_name "Tle3-203"; transcript_source "ensembl"; transcript_biotype "protein_coding"; exon_id "ENSRNOE00000130910"; exon_version "1";
8	ensembl	CDS	70793078	70793327	0	+	1	gene_id "ENSRNOG00000013013"; gene_version "8"; transcript_id "ENSRNOT00000102975"; transcript_version "2"; exon_number "12"; gene_name "Tle3"; gene_source "ensembl"; gene_biotype "protein_coding"; transcript_name "Tle3-203"; transcript_source "ensembl"; transcript_biotype "protein_coding"; protein_id "ENSRNOP00000092843"; protein_version "1";
8	ensembl	exon	70793078	70793327	0	+	.	gene_id "ENSRNOG00000013013"; gene_version "8"; transcript_id "ENSRNOT00000108424"; transcript_version "2"; exon_number "15"; gene_name "Tle3"; gene_source "ensembl"; gene_biotype "protein_coding"; transcript_name "Tle3-204"; transcript_source "ensembl"; transcript_biotype "protein_coding"; exon_id "ENSRNOE00000130910"; exon_version "1"; tag "Ensembl_canonical";
8	ensembl	CDS	70793078	70793327	0	+	1	gene_id "ENSRNOG00000013013"; gene_version "8"; transcript_id "ENSRNOT00000108424"; transcript_version "2"; exon_number "15"; gene_name "Tle3"; gene_source "ensembl"; gene_biotype "protein_coding"; transcript_name "Tle3-204"; transcript_source "ensembl"; transcript_biotype "protein_coding"; protein_id "ENSRNOP00000079710"; protein_version "2"; tag "Ensembl_canonical";
8	ENSEMBL114_rn	exon	70793078	70793327	0.301181526228851	+	.	gene_id "ENSRNOG00000013013"; transcript_id "ENSRNOG00000013013_tx_16"; exon_id "8_70793078_70793327_+"; exonnum "16"; txlen "4352";
8	ensembl	exon	70793690	70793937	0	+	.	gene_id "ENSRNOG00000013013"; gene_version "8"; transcript_id "ENSRNOT00000101556"; transcript_version "2"; exon_number "16"; gene_name "Tle3"; gene_source "ensembl"; gene_biotype "protein_coding"; transcript_name "Tle3-202"; transcript_source "ensembl"; transcript_biotype "protein_coding"; exon_id "ENSRNOE00000126680"; exon_version "1";
8	ensembl	CDS	70793690	70793937	0	+	0	gene_id "ENSRNOG00000013013"; gene_version "8"; transcript_id "ENSRNOT00000101556"; transcript_version "2"; exon_number "16"; gene_name "Tle3"; gene_source "ensembl"; gene_biotype "protein_coding"; transcript_name "Tle3-202"; transcript_source "ensembl"; transcript_biotype "protein_coding"; protein_id "ENSRNOP00000084240"; protein_version "2";
8	ensembl	exon	70793690	70793937	0	+	.	gene_id "ENSRNOG00000013013"; gene_version "8"; transcript_id "ENSRNOT00000164911"; transcript_version "1"; exon_number "17"; gene_name "Tle3"; gene_source "ensembl"; gene_biotype "protein_coding"; transcript_name "Tle3-206"; transcript_source "ensembl"; transcript_biotype "protein_coding"; exon_id "ENSRNOE00000126680"; exon_version "1";
8	ensembl	CDS	70793690	70793937	0	+	0	gene_id "ENSRNOG00000013013"; gene_version "8"; transcript_id "ENSRNOT00000164911"; transcript_version "1"; exon_number "17"; gene_name "Tle3"; gene_source "ensembl"; gene_biotype "protein_coding"; transcript_name "Tle3-206"; transcript_source "ensembl"; transcript_biotype "protein_coding"; protein_id "ENSRNOP00000109823"; protein_version "1";
8	ensembl	exon	70793690	70793937	0	+	.	gene_id "ENSRNOG00000013013"; gene_version "8"; transcript_id "ENSRNOT00000018467"; transcript_version "8"; exon_number "15"; gene_name "Tle3"; gene_source "ensembl"; gene_biotype "protein_coding"; transcript_name "Tle3-201"; transcript_source "ensembl"; transcript_biotype "protein_coding"; exon_id "ENSRNOE00000126680"; exon_version "1";
8	ensembl	CDS	70793690	70793937	0	+	0	gene_id "ENSRNOG00000013013"; gene_version "8"; transcript_id "ENSRNOT00000018467"; transcript_version "8"; exon_number "15"; gene_name "Tle3"; gene_source "ensembl"; gene_biotype "protein_coding"; transcript_name "Tle3-201"; transcript_source "ensembl"; transcript_biotype "protein_coding"; protein_id "ENSRNOP00000018467"; protein_version "7";
8	ensembl	exon	70793690	70793937	0	+	.	gene_id "ENSRNOG00000013013"; gene_version "8"; transcript_id "ENSRNOT00000102975"; transcript_version "2"; exon_number "13"; gene_name "Tle3"; gene_source "ensembl"; gene_biotype "protein_coding"; transcript_name "Tle3-203"; transcript_source "ensembl"; transcript_biotype "protein_coding"; exon_id "ENSRNOE00000126680"; exon_version "1";
8	ensembl	CDS	70793690	70793937	0	+	0	gene_id "ENSRNOG00000013013"; gene_version "8"; transcript_id "ENSRNOT00000102975"; transcript_version "2"; exon_number "13"; gene_name "Tle3"; gene_source "ensembl"; gene_biotype "protein_coding"; transcript_name "Tle3-203"; transcript_source "ensembl"; transcript_biotype "protein_coding"; protein_id "ENSRNOP00000092843"; protein_version "1";
8	ensembl	exon	70793690	70793937	0	+	.	gene_id "ENSRNOG00000013013"; gene_version "8"; transcript_id "ENSRNOT00000108424"; transcript_version "2"; exon_number "16"; gene_name "Tle3"; gene_source "ensembl"; gene_biotype "protein_coding"; transcript_name "Tle3-204"; transcript_source "ensembl"; transcript_biotype "protein_coding"; exon_id "ENSRNOE00000126680"; exon_version "1"; tag "Ensembl_canonical";
8	ensembl	CDS	70793690	70793937	0	+	0	gene_id "ENSRNOG00000013013"; gene_version "8"; transcript_id "ENSRNOT00000108424"; transcript_version "2"; exon_number "16"; gene_name "Tle3"; gene_source "ensembl"; gene_biotype "protein_coding"; transcript_name "Tle3-204"; transcript_source "ensembl"; transcript_biotype "protein_coding"; protein_id "ENSRNOP00000079710"; protein_version "2"; tag "Ensembl_canonical";
8	ENSEMBL114_rn	exon	70793690	70793937	0.301181526228851	+	.	gene_id "ENSRNOG00000013013"; transcript_id "ENSRNOG00000013013_tx_16"; exon_id "8_70793690_70793937_+"; exonnum "17"; txlen "4352";
8	ensembl	CDS	70793695	70793727	0	+	0	gene_id "ENSRNOG00000013013"; gene_version "8"; transcript_id "ENSRNOT00000133027"; transcript_version "1"; exon_number "14"; gene_name "Tle3"; gene_source "ensembl"; gene_biotype "protein_coding"; transcript_name "Tle3-205"; transcript_source "ensembl"; transcript_biotype "protein_coding"; protein_id "ENSRNOP00000103648"; protein_version "1";
8	ensembl	exon	70793695	70793937	0	+	.	gene_id "ENSRNOG00000013013"; gene_version "8"; transcript_id "ENSRNOT00000133027"; transcript_version "1"; exon_number "14"; gene_name "Tle3"; gene_source "ensembl"; gene_biotype "protein_coding"; transcript_name "Tle3-205"; transcript_source "ensembl"; transcript_biotype "protein_coding"; exon_id "ENSRNOE00000639910"; exon_version "1";
8	ensembl	stop_codon	70793728	70793730	0	+	0	gene_id "ENSRNOG00000013013"; gene_version "8"; transcript_id "ENSRNOT00000133027"; transcript_version "1"; exon_number "14"; gene_name "Tle3"; gene_source "ensembl"; gene_biotype "protein_coding"; transcript_name "Tle3-205"; transcript_source "ensembl"; transcript_biotype "protein_coding";
8	ensembl	three_prime_utr	70793731	70793937	0	+	.	gene_id "ENSRNOG00000013013"; gene_version "8"; transcript_id "ENSRNOT00000133027"; transcript_version "1"; gene_name "Tle3"; gene_source "ensembl"; gene_biotype "protein_coding"; transcript_name "Tle3-205"; transcript_source "ensembl"; transcript_biotype "protein_coding";
8	ensembl	exon	70794731	70794878	0	+	.	gene_id "ENSRNOG00000013013"; gene_version "8"; transcript_id "ENSRNOT00000101556"; transcript_version "2"; exon_number "17"; gene_name "Tle3"; gene_source "ensembl"; gene_biotype "protein_coding"; transcript_name "Tle3-202"; transcript_source "ensembl"; transcript_biotype "protein_coding"; exon_id "ENSRNOE00000689047"; exon_version "1";
8	ensembl	CDS	70794731	70794878	0	+	1	gene_id "ENSRNOG00000013013"; gene_version "8"; transcript_id "ENSRNOT00000101556"; transcript_version "2"; exon_number "17"; gene_name "Tle3"; gene_source "ensembl"; gene_biotype "protein_coding"; transcript_name "Tle3-202"; transcript_source "ensembl"; transcript_biotype "protein_coding"; protein_id "ENSRNOP00000084240"; protein_version "2";
8	ensembl	exon	70794731	70794878	0	+	.	gene_id "ENSRNOG00000013013"; gene_version "8"; transcript_id "ENSRNOT00000164911"; transcript_version "1"; exon_number "18"; gene_name "Tle3"; gene_source "ensembl"; gene_biotype "protein_coding"; transcript_name "Tle3-206"; transcript_source "ensembl"; transcript_biotype "protein_coding"; exon_id "ENSRNOE00000689047"; exon_version "1";
8	ensembl	CDS	70794731	70794878	0	+	1	gene_id "ENSRNOG00000013013"; gene_version "8"; transcript_id "ENSRNOT00000164911"; transcript_version "1"; exon_number "18"; gene_name "Tle3"; gene_source "ensembl"; gene_biotype "protein_coding"; transcript_name "Tle3-206"; transcript_source "ensembl"; transcript_biotype "protein_coding"; protein_id "ENSRNOP00000109823"; protein_version "1";
8	ensembl	exon	70794731	70794878	0	+	.	gene_id "ENSRNOG00000013013"; gene_version "8"; transcript_id "ENSRNOT00000018467"; transcript_version "8"; exon_number "16"; gene_name "Tle3"; gene_source "ensembl"; gene_biotype "protein_coding"; transcript_name "Tle3-201"; transcript_source "ensembl"; transcript_biotype "protein_coding"; exon_id "ENSRNOE00000689047"; exon_version "1";
8	ensembl	CDS	70794731	70794878	0	+	1	gene_id "ENSRNOG00000013013"; gene_version "8"; transcript_id "ENSRNOT00000018467"; transcript_version "8"; exon_number "16"; gene_name "Tle3"; gene_source "ensembl"; gene_biotype "protein_coding"; transcript_name "Tle3-201"; transcript_source "ensembl"; transcript_biotype "protein_coding"; protein_id "ENSRNOP00000018467"; protein_version "7";
8	ensembl	exon	70794731	70794878	0	+	.	gene_id "ENSRNOG00000013013"; gene_version "8"; transcript_id "ENSRNOT00000102975"; transcript_version "2"; exon_number "14"; gene_name "Tle3"; gene_source "ensembl"; gene_biotype "protein_coding"; transcript_name "Tle3-203"; transcript_source "ensembl"; transcript_biotype "protein_coding"; exon_id "ENSRNOE00000689047"; exon_version "1";
8	ensembl	CDS	70794731	70794878	0	+	1	gene_id "ENSRNOG00000013013"; gene_version "8"; transcript_id "ENSRNOT00000102975"; transcript_version "2"; exon_number "14"; gene_name "Tle3"; gene_source "ensembl"; gene_biotype "protein_coding"; transcript_name "Tle3-203"; transcript_source "ensembl"; transcript_biotype "protein_coding"; protein_id "ENSRNOP00000092843"; protein_version "1";
8	ensembl	exon	70794731	70794878	0	+	.	gene_id "ENSRNOG00000013013"; gene_version "8"; transcript_id "ENSRNOT00000108424"; transcript_version "2"; exon_number "17"; gene_name "Tle3"; gene_source "ensembl"; gene_biotype "protein_coding"; transcript_name "Tle3-204"; transcript_source "ensembl"; transcript_biotype "protein_coding"; exon_id "ENSRNOE00000689047"; exon_version "1"; tag "Ensembl_canonical";
8	ensembl	CDS	70794731	70794878	0	+	1	gene_id "ENSRNOG00000013013"; gene_version "8"; transcript_id "ENSRNOT00000108424"; transcript_version "2"; exon_number "17"; gene_name "Tle3"; gene_source "ensembl"; gene_biotype "protein_coding"; transcript_name "Tle3-204"; transcript_source "ensembl"; transcript_biotype "protein_coding"; protein_id "ENSRNOP00000079710"; protein_version "2"; tag "Ensembl_canonical";
8	ENSEMBL114_rn	exon	70794731	70794878	0.301181526228851	+	.	gene_id "ENSRNOG00000013013"; transcript_id "ENSRNOG00000013013_tx_16"; exon_id "8_70794731_70794878_+"; exonnum "18"; txlen "4352";
8	ensembl	exon	70795421	70795571	0	+	.	gene_id "ENSRNOG00000013013"; gene_version "8"; transcript_id "ENSRNOT00000101556"; transcript_version "2"; exon_number "18"; gene_name "Tle3"; gene_source "ensembl"; gene_biotype "protein_coding"; transcript_name "Tle3-202"; transcript_source "ensembl"; transcript_biotype "protein_coding"; exon_id "ENSRNOE00000696340"; exon_version "1";
8	ensembl	CDS	70795421	70795571	0	+	0	gene_id "ENSRNOG00000013013"; gene_version "8"; transcript_id "ENSRNOT00000101556"; transcript_version "2"; exon_number "18"; gene_name "Tle3"; gene_source "ensembl"; gene_biotype "protein_coding"; transcript_name "Tle3-202"; transcript_source "ensembl"; transcript_biotype "protein_coding"; protein_id "ENSRNOP00000084240"; protein_version "2";
8	ensembl	exon	70795421	70795571	0	+	.	gene_id "ENSRNOG00000013013"; gene_version "8"; transcript_id "ENSRNOT00000164911"; transcript_version "1"; exon_number "19"; gene_name "Tle3"; gene_source "ensembl"; gene_biotype "protein_coding"; transcript_name "Tle3-206"; transcript_source "ensembl"; transcript_biotype "protein_coding"; exon_id "ENSRNOE00000696340"; exon_version "1";
8	ensembl	CDS	70795421	70795571	0	+	0	gene_id "ENSRNOG00000013013"; gene_version "8"; transcript_id "ENSRNOT00000164911"; transcript_version "1"; exon_number "19"; gene_name "Tle3"; gene_source "ensembl"; gene_biotype "protein_coding"; transcript_name "Tle3-206"; transcript_source "ensembl"; transcript_biotype "protein_coding"; protein_id "ENSRNOP00000109823"; protein_version "1";
8	ensembl	exon	70795421	70795571	0	+	.	gene_id "ENSRNOG00000013013"; gene_version "8"; transcript_id "ENSRNOT00000018467"; transcript_version "8"; exon_number "17"; gene_name "Tle3"; gene_source "ensembl"; gene_biotype "protein_coding"; transcript_name "Tle3-201"; transcript_source "ensembl"; transcript_biotype "protein_coding"; exon_id "ENSRNOE00000696340"; exon_version "1";
8	ensembl	CDS	70795421	70795571	0	+	0	gene_id "ENSRNOG00000013013"; gene_version "8"; transcript_id "ENSRNOT00000018467"; transcript_version "8"; exon_number "17"; gene_name "Tle3"; gene_source "ensembl"; gene_biotype "protein_coding"; transcript_name "Tle3-201"; transcript_source "ensembl"; transcript_biotype "protein_coding"; protein_id "ENSRNOP00000018467"; protein_version "7";
8	ensembl	exon	70795421	70795571	0	+	.	gene_id "ENSRNOG00000013013"; gene_version "8"; transcript_id "ENSRNOT00000102975"; transcript_version "2"; exon_number "15"; gene_name "Tle3"; gene_source "ensembl"; gene_biotype "protein_coding"; transcript_name "Tle3-203"; transcript_source "ensembl"; transcript_biotype "protein_coding"; exon_id "ENSRNOE00000696340"; exon_version "1";
8	ensembl	CDS	70795421	70795571	0	+	0	gene_id "ENSRNOG00000013013"; gene_version "8"; transcript_id "ENSRNOT00000102975"; transcript_version "2"; exon_number "15"; gene_name "Tle3"; gene_source "ensembl"; gene_biotype "protein_coding"; transcript_name "Tle3-203"; transcript_source "ensembl"; transcript_biotype "protein_coding"; protein_id "ENSRNOP00000092843"; protein_version "1";
8	ensembl	exon	70795421	70795571	0	+	.	gene_id "ENSRNOG00000013013"; gene_version "8"; transcript_id "ENSRNOT00000108424"; transcript_version "2"; exon_number "18"; gene_name "Tle3"; gene_source "ensembl"; gene_biotype "protein_coding"; transcript_name "Tle3-204"; transcript_source "ensembl"; transcript_biotype "protein_coding"; exon_id "ENSRNOE00000696340"; exon_version "1"; tag "Ensembl_canonical";
8	ensembl	CDS	70795421	70795571	0	+	0	gene_id "ENSRNOG00000013013"; gene_version "8"; transcript_id "ENSRNOT00000108424"; transcript_version "2"; exon_number "18"; gene_name "Tle3"; gene_source "ensembl"; gene_biotype "protein_coding"; transcript_name "Tle3-204"; transcript_source "ensembl"; transcript_biotype "protein_coding"; protein_id "ENSRNOP00000079710"; protein_version "2"; tag "Ensembl_canonical";
8	ENSEMBL114_rn	exon	70795421	70795571	0.301181526228851	+	.	gene_id "ENSRNOG00000013013"; transcript_id "ENSRNOG00000013013_tx_16"; exon_id "8_70795421_70795571_+"; exonnum "19"; txlen "4352";
8	ensembl	exon	70796240	70796316	0	+	.	gene_id "ENSRNOG00000013013"; gene_version "8"; transcript_id "ENSRNOT00000101556"; transcript_version "2"; exon_number "19"; gene_name "Tle3"; gene_source "ensembl"; gene_biotype "protein_coding"; transcript_name "Tle3-202"; transcript_source "ensembl"; transcript_biotype "protein_coding"; exon_id "ENSRNOE00000776030"; exon_version "1";
8	ensembl	CDS	70796240	70796316	0	+	2	gene_id "ENSRNOG00000013013"; gene_version "8"; transcript_id "ENSRNOT00000101556"; transcript_version "2"; exon_number "19"; gene_name "Tle3"; gene_source "ensembl"; gene_biotype "protein_coding"; transcript_name "Tle3-202"; transcript_source "ensembl"; transcript_biotype "protein_coding"; protein_id "ENSRNOP00000084240"; protein_version "2";
8	ensembl	exon	70796240	70796316	0	+	.	gene_id "ENSRNOG00000013013"; gene_version "8"; transcript_id "ENSRNOT00000164911"; transcript_version "1"; exon_number "20"; gene_name "Tle3"; gene_source "ensembl"; gene_biotype "protein_coding"; transcript_name "Tle3-206"; transcript_source "ensembl"; transcript_biotype "protein_coding"; exon_id "ENSRNOE00000776030"; exon_version "1";
8	ensembl	CDS	70796240	70796316	0	+	2	gene_id "ENSRNOG00000013013"; gene_version "8"; transcript_id "ENSRNOT00000164911"; transcript_version "1"; exon_number "20"; gene_name "Tle3"; gene_source "ensembl"; gene_biotype "protein_coding"; transcript_name "Tle3-206"; transcript_source "ensembl"; transcript_biotype "protein_coding"; protein_id "ENSRNOP00000109823"; protein_version "1";
8	ensembl	exon	70796240	70796316	0	+	.	gene_id "ENSRNOG00000013013"; gene_version "8"; transcript_id "ENSRNOT00000018467"; transcript_version "8"; exon_number "18"; gene_name "Tle3"; gene_source "ensembl"; gene_biotype "protein_coding"; transcript_name "Tle3-201"; transcript_source "ensembl"; transcript_biotype "protein_coding"; exon_id "ENSRNOE00000776030"; exon_version "1";
8	ensembl	CDS	70796240	70796316	0	+	2	gene_id "ENSRNOG00000013013"; gene_version "8"; transcript_id "ENSRNOT00000018467"; transcript_version "8"; exon_number "18"; gene_name "Tle3"; gene_source "ensembl"; gene_biotype "protein_coding"; transcript_name "Tle3-201"; transcript_source "ensembl"; transcript_biotype "protein_coding"; protein_id "ENSRNOP00000018467"; protein_version "7";
8	ensembl	exon	70796240	70796316	0	+	.	gene_id "ENSRNOG00000013013"; gene_version "8"; transcript_id "ENSRNOT00000102975"; transcript_version "2"; exon_number "16"; gene_name "Tle3"; gene_source "ensembl"; gene_biotype "protein_coding"; transcript_name "Tle3-203"; transcript_source "ensembl"; transcript_biotype "protein_coding"; exon_id "ENSRNOE00000776030"; exon_version "1";
8	ensembl	CDS	70796240	70796316	0	+	2	gene_id "ENSRNOG00000013013"; gene_version "8"; transcript_id "ENSRNOT00000102975"; transcript_version "2"; exon_number "16"; gene_name "Tle3"; gene_source "ensembl"; gene_biotype "protein_coding"; transcript_name "Tle3-203"; transcript_source "ensembl"; transcript_biotype "protein_coding"; protein_id "ENSRNOP00000092843"; protein_version "1";
8	ensembl	exon	70796240	70796316	0	+	.	gene_id "ENSRNOG00000013013"; gene_version "8"; transcript_id "ENSRNOT00000108424"; transcript_version "2"; exon_number "19"; gene_name "Tle3"; gene_source "ensembl"; gene_biotype "protein_coding"; transcript_name "Tle3-204"; transcript_source "ensembl"; transcript_biotype "protein_coding"; exon_id "ENSRNOE00000776030"; exon_version "1"; tag "Ensembl_canonical";
8	ensembl	CDS	70796240	70796316	0	+	2	gene_id "ENSRNOG00000013013"; gene_version "8"; transcript_id "ENSRNOT00000108424"; transcript_version "2"; exon_number "19"; gene_name "Tle3"; gene_source "ensembl"; gene_biotype "protein_coding"; transcript_name "Tle3-204"; transcript_source "ensembl"; transcript_biotype "protein_coding"; protein_id "ENSRNOP00000079710"; protein_version "2"; tag "Ensembl_canonical";
8	ENSEMBL114_rn	exon	70796240	70796316	0.301181526228851	+	.	gene_id "ENSRNOG00000013013"; transcript_id "ENSRNOG00000013013_tx_16"; exon_id "8_70796240_70796316_+"; exonnum "20"; txlen "4352";
8	ensembl	CDS	70797223	70797327	0	+	0	gene_id "ENSRNOG00000013013"; gene_version "8"; transcript_id "ENSRNOT00000101556"; transcript_version "2"; exon_number "20"; gene_name "Tle3"; gene_source "ensembl"; gene_biotype "protein_coding"; transcript_name "Tle3-202"; transcript_source "ensembl"; transcript_biotype "protein_coding"; protein_id "ENSRNOP00000084240"; protein_version "2";
8	ensembl	CDS	70797223	70797327	0	+	0	gene_id "ENSRNOG00000013013"; gene_version "8"; transcript_id "ENSRNOT00000164911"; transcript_version "1"; exon_number "21"; gene_name "Tle3"; gene_source "ensembl"; gene_biotype "protein_coding"; transcript_name "Tle3-206"; transcript_source "ensembl"; transcript_biotype "protein_coding"; protein_id "ENSRNOP00000109823"; protein_version "1";
8	ensembl	CDS	70797223	70797327	0	+	0	gene_id "ENSRNOG00000013013"; gene_version "8"; transcript_id "ENSRNOT00000018467"; transcript_version "8"; exon_number "19"; gene_name "Tle3"; gene_source "ensembl"; gene_biotype "protein_coding"; transcript_name "Tle3-201"; transcript_source "ensembl"; transcript_biotype "protein_coding"; protein_id "ENSRNOP00000018467"; protein_version "7";
8	ensembl	CDS	70797223	70797327	0	+	0	gene_id "ENSRNOG00000013013"; gene_version "8"; transcript_id "ENSRNOT00000102975"; transcript_version "2"; exon_number "17"; gene_name "Tle3"; gene_source "ensembl"; gene_biotype "protein_coding"; transcript_name "Tle3-203"; transcript_source "ensembl"; transcript_biotype "protein_coding"; protein_id "ENSRNOP00000092843"; protein_version "1";
8	ensembl	CDS	70797223	70797327	0	+	0	gene_id "ENSRNOG00000013013"; gene_version "8"; transcript_id "ENSRNOT00000108424"; transcript_version "2"; exon_number "20"; gene_name "Tle3"; gene_source "ensembl"; gene_biotype "protein_coding"; transcript_name "Tle3-204"; transcript_source "ensembl"; transcript_biotype "protein_coding"; protein_id "ENSRNOP00000079710"; protein_version "2"; tag "Ensembl_canonical";
8	ensembl	exon	70797223	70797592	0	+	.	gene_id "ENSRNOG00000013013"; gene_version "8"; transcript_id "ENSRNOT00000164911"; transcript_version "1"; exon_number "21"; gene_name "Tle3"; gene_source "ensembl"; gene_biotype "protein_coding"; transcript_name "Tle3-206"; transcript_source "ensembl"; transcript_biotype "protein_coding"; exon_id "ENSRNOE00000767502"; exon_version "1";
8	ensembl	exon	70797223	70798437	0	+	.	gene_id "ENSRNOG00000013013"; gene_version "8"; transcript_id "ENSRNOT00000101556"; transcript_version "2"; exon_number "20"; gene_name "Tle3"; gene_source "ensembl"; gene_biotype "protein_coding"; transcript_name "Tle3-202"; transcript_source "ensembl"; transcript_biotype "protein_coding"; exon_id "ENSRNOE00000613582"; exon_version "2";
8	ENSEMBL114_rn	exon	70797223	70798437	0.301181526228851	+	.	gene_id "ENSRNOG00000013013"; transcript_id "ENSRNOG00000013013_tx_16"; exon_id "8_70797223_70798437_+"; exonnum "21"; txlen "4352";
8	ensembl	exon	70797223	70799070	0	+	.	gene_id "ENSRNOG00000013013"; gene_version "8"; transcript_id "ENSRNOT00000018467"; transcript_version "8"; exon_number "19"; gene_name "Tle3"; gene_source "ensembl"; gene_biotype "protein_coding"; transcript_name "Tle3-201"; transcript_source "ensembl"; transcript_biotype "protein_coding"; exon_id "ENSRNOE00000345063"; exon_version "1";
8	ensembl	exon	70797223	70799070	0	+	.	gene_id "ENSRNOG00000013013"; gene_version "8"; transcript_id "ENSRNOT00000102975"; transcript_version "2"; exon_number "17"; gene_name "Tle3"; gene_source "ensembl"; gene_biotype "protein_coding"; transcript_name "Tle3-203"; transcript_source "ensembl"; transcript_biotype "protein_coding"; exon_id "ENSRNOE00000345063"; exon_version "1";
8	ensembl	exon	70797223	70799074	0	+	.	gene_id "ENSRNOG00000013013"; gene_version "8"; transcript_id "ENSRNOT00000108424"; transcript_version "2"; exon_number "20"; gene_name "Tle3"; gene_source "ensembl"; gene_biotype "protein_coding"; transcript_name "Tle3-204"; transcript_source "ensembl"; transcript_biotype "protein_coding"; exon_id "ENSRNOE00000776577"; exon_version "1"; tag "Ensembl_canonical";
8	ensembl	stop_codon	70797328	70797330	0	+	0	gene_id "ENSRNOG00000013013"; gene_version "8"; transcript_id "ENSRNOT00000101556"; transcript_version "2"; exon_number "20"; gene_name "Tle3"; gene_source "ensembl"; gene_biotype "protein_coding"; transcript_name "Tle3-202"; transcript_source "ensembl"; transcript_biotype "protein_coding";
8	ensembl	stop_codon	70797328	70797330	0	+	0	gene_id "ENSRNOG00000013013"; gene_version "8"; transcript_id "ENSRNOT00000164911"; transcript_version "1"; exon_number "21"; gene_name "Tle3"; gene_source "ensembl"; gene_biotype "protein_coding"; transcript_name "Tle3-206"; transcript_source "ensembl"; transcript_biotype "protein_coding";
8	ensembl	stop_codon	70797328	70797330	0	+	0	gene_id "ENSRNOG00000013013"; gene_version "8"; transcript_id "ENSRNOT00000018467"; transcript_version "8"; exon_number "19"; gene_name "Tle3"; gene_source "ensembl"; gene_biotype "protein_coding"; transcript_name "Tle3-201"; transcript_source "ensembl"; transcript_biotype "protein_coding";
8	ensembl	stop_codon	70797328	70797330	0	+	0	gene_id "ENSRNOG00000013013"; gene_version "8"; transcript_id "ENSRNOT00000102975"; transcript_version "2"; exon_number "17"; gene_name "Tle3"; gene_source "ensembl"; gene_biotype "protein_coding"; transcript_name "Tle3-203"; transcript_source "ensembl"; transcript_biotype "protein_coding";
8	ensembl	stop_codon	70797328	70797330	0	+	0	gene_id "ENSRNOG00000013013"; gene_version "8"; transcript_id "ENSRNOT00000108424"; transcript_version "2"; exon_number "20"; gene_name "Tle3"; gene_source "ensembl"; gene_biotype "protein_coding"; transcript_name "Tle3-204"; transcript_source "ensembl"; transcript_biotype "protein_coding"; tag "Ensembl_canonical";
8	ensembl	three_prime_utr	70797331	70797592	0	+	.	gene_id "ENSRNOG00000013013"; gene_version "8"; transcript_id "ENSRNOT00000164911"; transcript_version "1"; gene_name "Tle3"; gene_source "ensembl"; gene_biotype "protein_coding"; transcript_name "Tle3-206"; transcript_source "ensembl"; transcript_biotype "protein_coding";
8	ensembl	three_prime_utr	70797331	70798437	0	+	.	gene_id "ENSRNOG00000013013"; gene_version "8"; transcript_id "ENSRNOT00000101556"; transcript_version "2"; gene_name "Tle3"; gene_source "ensembl"; gene_biotype "protein_coding"; transcript_name "Tle3-202"; transcript_source "ensembl"; transcript_biotype "protein_coding";
8	ensembl	three_prime_utr	70797331	70799070	0	+	.	gene_id "ENSRNOG00000013013"; gene_version "8"; transcript_id "ENSRNOT00000018467"; transcript_version "8"; gene_name "Tle3"; gene_source "ensembl"; gene_biotype "protein_coding"; transcript_name "Tle3-201"; transcript_source "ensembl"; transcript_biotype "protein_coding";
8	ensembl	three_prime_utr	70797331	70799070	0	+	.	gene_id "ENSRNOG00000013013"; gene_version "8"; transcript_id "ENSRNOT00000102975"; transcript_version "2"; gene_name "Tle3"; gene_source "ensembl"; gene_biotype "protein_coding"; transcript_name "Tle3-203"; transcript_source "ensembl"; transcript_biotype "protein_coding";
8	ensembl	three_prime_utr	70797331	70799074	0	+	.	gene_id "ENSRNOG00000013013"; gene_version "8"; transcript_id "ENSRNOT00000108424"; transcript_version "2"; gene_name "Tle3"; gene_source "ensembl"; gene_biotype "protein_coding"; transcript_name "Tle3-204"; transcript_source "ensembl"; transcript_biotype "protein_coding"; tag "Ensembl_canonical";
8	sraer114_es	exon	70831154	70831222	0.00622962540661271	+	.	gene_id "sraer114_gene_26090"; transcript_id "sraer114_gene_26090_tx_1"; exon_id "8_70831154_70831222_+"; exonnum "1"; txlen "673";
8	sraer114_mid	exon	70833077	70833159	0.00622962540661271	+	.	gene_id "sraer114_gene_26090"; transcript_id "sraer114_gene_26090_tx_1"; exon_id "8_70833077_70833159_+"; exonnum "2"; txlen "673";
8	sraer114_ss	exon	70838827	70839347	0.00622962540661271	+	.	gene_id "sraer114_gene_26090"; transcript_id "sraer114_gene_26090_tx_1"; exon_id "8_70838827_70839347_+"; exonnum "3"; txlen "673";
8	sraer114_es	exon	70959999	70960164	0.0133892628601393	+	.	gene_id "sraer114_gene_18107"; transcript_id "sraer114_gene_18107_tx_10"; exon_id "8_70959999_70960164_+"; exonnum "1"; txlen "1444";
8	sraer114_es	exon	70959999	70960164	0.0114765110229765	+	.	gene_id "sraer114_gene_18107"; transcript_id "sraer114_gene_18107_tx_11"; exon_id "8_70959999_70960164_+"; exonnum "1"; txlen "1665";
8	sraer114_es	exon	70959999	70960164	0.0114765110229765	+	.	gene_id "sraer114_gene_18107"; transcript_id "sraer114_gene_18107_tx_12"; exon_id "8_70959999_70960164_+"; exonnum "1"; txlen "1621";
8	sraer114_es	exon	70959999	70960164	0.00917797227647628	+	.	gene_id "sraer114_gene_18107"; transcript_id "sraer114_gene_18107_tx_13"; exon_id "8_70959999_70960164_+"; exonnum "1"; txlen "1259";
8	sraer114_es	exon	70959999	70960164	0.00917797227647628	+	.	gene_id "sraer114_gene_18107"; transcript_id "sraer114_gene_18107_tx_14"; exon_id "8_70959999_70960164_+"; exonnum "1"; txlen "1436";
8	sraer114_es	exon	70959999	70960164	0.00917797227647628	+	.	gene_id "sraer114_gene_18107"; transcript_id "sraer114_gene_18107_tx_15"; exon_id "8_70959999_70960164_+"; exonnum "1"; txlen "1339";
8	sraer114_es	exon	70959999	70960164	0.00917797227647628	+	.	gene_id "sraer114_gene_18107"; transcript_id "sraer114_gene_18107_tx_16"; exon_id "8_70959999_70960164_+"; exonnum "1"; txlen "1411";
8	sraer114_es	exon	70959999	70960164	0.00917797227647628	+	.	gene_id "sraer114_gene_18107"; transcript_id "sraer114_gene_18107_tx_17"; exon_id "8_70959999_70960164_+"; exonnum "1"; txlen "1234";
8	sraer114_es	exon	70959999	70960164	0.00917797227647628	+	.	gene_id "sraer114_gene_18107"; transcript_id "sraer114_gene_18107_tx_18"; exon_id "8_70959999_70960164_+"; exonnum "1"; txlen "1314";
8	sraer114_es	exon	70959999	70960164	0.00860738326723239	+	.	gene_id "sraer114_gene_18107"; transcript_id "sraer114_gene_18107_tx_19"; exon_id "8_70959999_70960164_+"; exonnum "1"; txlen "1568";
8	sraer114_es	exon	70959999	70960164	0.0133892628601393	+	.	gene_id "sraer114_gene_18107"; transcript_id "sraer114_gene_18107_tx_9"; exon_id "8_70959999_70960164_+"; exonnum "1"; txlen "1488";
8	sraer114_mid	exon	70962606	70962825	0.0133892628601393	+	.	gene_id "sraer114_gene_18107"; transcript_id "sraer114_gene_18107_tx_10"; exon_id "8_70962606_70962825_+"; exonnum "2"; txlen "1444";
8	sraer114_mid	exon	70962606	70962825	0.0114765110229765	+	.	gene_id "sraer114_gene_18107"; transcript_id "sraer114_gene_18107_tx_11"; exon_id "8_70962606_70962825_+"; exonnum "2"; txlen "1665";
8	sraer114_mid	exon	70962606	70962825	0.0114765110229765	+	.	gene_id "sraer114_gene_18107"; transcript_id "sraer114_gene_18107_tx_12"; exon_id "8_70962606_70962825_+"; exonnum "2"; txlen "1621";
8	sraer114_mid	exon	70962606	70962825	0.00917797227647628	+	.	gene_id "sraer114_gene_18107"; transcript_id "sraer114_gene_18107_tx_13"; exon_id "8_70962606_70962825_+"; exonnum "2"; txlen "1259";
8	sraer114_mid	exon	70962606	70962825	0.00917797227647628	+	.	gene_id "sraer114_gene_18107"; transcript_id "sraer114_gene_18107_tx_14"; exon_id "8_70962606_70962825_+"; exonnum "2"; txlen "1436";
8	sraer114_mid	exon	70962606	70962825	0.00917797227647628	+	.	gene_id "sraer114_gene_18107"; transcript_id "sraer114_gene_18107_tx_15"; exon_id "8_70962606_70962825_+"; exonnum "2"; txlen "1339";
8	sraer114_mid	exon	70962606	70962825	0.00917797227647628	+	.	gene_id "sraer114_gene_18107"; transcript_id "sraer114_gene_18107_tx_16"; exon_id "8_70962606_70962825_+"; exonnum "2"; txlen "1411";
8	sraer114_mid	exon	70962606	70962825	0.00917797227647628	+	.	gene_id "sraer114_gene_18107"; transcript_id "sraer114_gene_18107_tx_17"; exon_id "8_70962606_70962825_+"; exonnum "2"; txlen "1234";
8	sraer114_mid	exon	70962606	70962825	0.00917797227647628	+	.	gene_id "sraer114_gene_18107"; transcript_id "sraer114_gene_18107_tx_18"; exon_id "8_70962606_70962825_+"; exonnum "2"; txlen "1314";
8	sraer114_mid	exon	70962606	70962825	0.00860738326723239	+	.	gene_id "sraer114_gene_18107"; transcript_id "sraer114_gene_18107_tx_19"; exon_id "8_70962606_70962825_+"; exonnum "2"; txlen "1568";
8	sraer114_mid	exon	70962606	70962825	0.0133892628601393	+	.	gene_id "sraer114_gene_18107"; transcript_id "sraer114_gene_18107_tx_9"; exon_id "8_70962606_70962825_+"; exonnum "2"; txlen "1488";
8	sraer114_mid	exon	70963605	70963716	0.0133892628601393	+	.	gene_id "sraer114_gene_18107"; transcript_id "sraer114_gene_18107_tx_10"; exon_id "8_70963605_70963716_+"; exonnum "3"; txlen "1444";
8	sraer114_mid	exon	70963605	70963716	0.0114765110229765	+	.	gene_id "sraer114_gene_18107"; transcript_id "sraer114_gene_18107_tx_12"; exon_id "8_70963605_70963716_+"; exonnum "3"; txlen "1621";
8	sraer114_mid	exon	70963605	70963760	0.0114765110229765	+	.	gene_id "sraer114_gene_18107"; transcript_id "sraer114_gene_18107_tx_11"; exon_id "8_70963605_70963760_+"; exonnum "3"; txlen "1665";
8	sraer114_mid	exon	70963605	70963760	0.00860738326723239	+	.	gene_id "sraer114_gene_18107"; transcript_id "sraer114_gene_18107_tx_19"; exon_id "8_70963605_70963760_+"; exonnum "3"; txlen "1568";
8	sraer114_mid	exon	70963605	70963760	0.0133892628601393	+	.	gene_id "sraer114_gene_18107"; transcript_id "sraer114_gene_18107_tx_9"; exon_id "8_70963605_70963760_+"; exonnum "3"; txlen "1488";
8	sraer114_mid	exon	70963876	70963948	0.0133892628601393	+	.	gene_id "sraer114_gene_18107"; transcript_id "sraer114_gene_18107_tx_10"; exon_id "8_70963876_70963948_+"; exonnum "4"; txlen "1444";
8	sraer114_mid	exon	70963876	70963948	0.0114765110229765	+	.	gene_id "sraer114_gene_18107"; transcript_id "sraer114_gene_18107_tx_11"; exon_id "8_70963876_70963948_+"; exonnum "4"; txlen "1665";
8	sraer114_mid	exon	70963876	70963948	0.0114765110229765	+	.	gene_id "sraer114_gene_18107"; transcript_id "sraer114_gene_18107_tx_12"; exon_id "8_70963876_70963948_+"; exonnum "4"; txlen "1621";
8	sraer114_mid	exon	70963876	70963948	0.00860738326723239	+	.	gene_id "sraer114_gene_18107"; transcript_id "sraer114_gene_18107_tx_19"; exon_id "8_70963876_70963948_+"; exonnum "4"; txlen "1568";
8	sraer114_mid	exon	70963876	70963948	0.0133892628601393	+	.	gene_id "sraer114_gene_18107"; transcript_id "sraer114_gene_18107_tx_9"; exon_id "8_70963876_70963948_+"; exonnum "4"; txlen "1488";
8	sraer114_es	exon	70964910	70965086	0.181043385696183	+	.	gene_id "sraer114_gene_18107"; transcript_id "sraer114_gene_18107_tx_1"; exon_id "8_70964910_70965086_+"; exonnum "1"; txlen "1050";
8	sraer114_es	exon	70964910	70965086	0.0562192903524274	+	.	gene_id "sraer114_gene_18107"; transcript_id "sraer114_gene_18107_tx_2"; exon_id "8_70964910_70965086_+"; exonnum "1"; txlen "960";
8	sraer114_es	exon	70964910	70965086	0.0406791500844919	+	.	gene_id "sraer114_gene_18107"; transcript_id "sraer114_gene_18107_tx_3"; exon_id "8_70964910_70965086_+"; exonnum "1"; txlen "1227";
8	sraer114_es	exon	70964910	70965086	0.0344725778645746	+	.	gene_id "sraer114_gene_18107"; transcript_id "sraer114_gene_18107_tx_4"; exon_id "8_70964910_70965086_+"; exonnum "1"; txlen "1130";
8	sraer114_es	exon	70964910	70965086	0.0188842232744632	+	.	gene_id "sraer114_gene_18107"; transcript_id "sraer114_gene_18107_tx_5"; exon_id "8_70964910_70965086_+"; exonnum "1"; txlen "1025";
8	sraer114_es	exon	70964910	70965086	0.0184617230910791	+	.	gene_id "sraer114_gene_18107"; transcript_id "sraer114_gene_18107_tx_6"; exon_id "8_70964910_70965086_+"; exonnum "1"; txlen "935";
8	sraer114_es	exon	70964910	70965086	0.016687222320866	+	.	gene_id "sraer114_gene_18107"; transcript_id "sraer114_gene_18107_tx_7"; exon_id "8_70964910_70965086_+"; exonnum "1"; txlen "1202";
8	sraer114_es	exon	70964910	70965086	0.016687222320866	+	.	gene_id "sraer114_gene_18107"; transcript_id "sraer114_gene_18107_tx_8"; exon_id "8_70964910_70965086_+"; exonnum "1"; txlen "1105";
8	sraer114_mid	exon	70966486	70966575	0.181043385696183	+	.	gene_id "sraer114_gene_18107"; transcript_id "sraer114_gene_18107_tx_1"; exon_id "8_70966486_70966575_+"; exonnum "2"; txlen "1050";
8	sraer114_mid	exon	70966486	70966575	0.0133892628601393	+	.	gene_id "sraer114_gene_18107"; transcript_id "sraer114_gene_18107_tx_10"; exon_id "8_70966486_70966575_+"; exonnum "5"; txlen "1444";
8	sraer114_mid	exon	70966486	70966575	0.0114765110229765	+	.	gene_id "sraer114_gene_18107"; transcript_id "sraer114_gene_18107_tx_11"; exon_id "8_70966486_70966575_+"; exonnum "5"; txlen "1665";
8	sraer114_mid	exon	70966486	70966575	0.0114765110229765	+	.	gene_id "sraer114_gene_18107"; transcript_id "sraer114_gene_18107_tx_12"; exon_id "8_70966486_70966575_+"; exonnum "5"; txlen "1621";
8	sraer114_mid	exon	70966486	70966575	0.00917797227647628	+	.	gene_id "sraer114_gene_18107"; transcript_id "sraer114_gene_18107_tx_13"; exon_id "8_70966486_70966575_+"; exonnum "3"; txlen "1259";
8	sraer114_mid	exon	70966486	70966575	0.00917797227647628	+	.	gene_id "sraer114_gene_18107"; transcript_id "sraer114_gene_18107_tx_14"; exon_id "8_70966486_70966575_+"; exonnum "3"; txlen "1436";
8	sraer114_mid	exon	70966486	70966575	0.00917797227647628	+	.	gene_id "sraer114_gene_18107"; transcript_id "sraer114_gene_18107_tx_15"; exon_id "8_70966486_70966575_+"; exonnum "3"; txlen "1339";
8	sraer114_mid	exon	70966486	70966575	0.00917797227647628	+	.	gene_id "sraer114_gene_18107"; transcript_id "sraer114_gene_18107_tx_16"; exon_id "8_70966486_70966575_+"; exonnum "3"; txlen "1411";
8	sraer114_mid	exon	70966486	70966575	0.00917797227647628	+	.	gene_id "sraer114_gene_18107"; transcript_id "sraer114_gene_18107_tx_17"; exon_id "8_70966486_70966575_+"; exonnum "3"; txlen "1234";
8	sraer114_mid	exon	70966486	70966575	0.00917797227647628	+	.	gene_id "sraer114_gene_18107"; transcript_id "sraer114_gene_18107_tx_18"; exon_id "8_70966486_70966575_+"; exonnum "3"; txlen "1314";
8	sraer114_mid	exon	70966486	70966575	0.00860738326723239	+	.	gene_id "sraer114_gene_18107"; transcript_id "sraer114_gene_18107_tx_19"; exon_id "8_70966486_70966575_+"; exonnum "5"; txlen "1568";
8	sraer114_mid	exon	70966486	70966575	0.0406791500844919	+	.	gene_id "sraer114_gene_18107"; transcript_id "sraer114_gene_18107_tx_3"; exon_id "8_70966486_70966575_+"; exonnum "2"; txlen "1227";
8	sraer114_mid	exon	70966486	70966575	0.0344725778645746	+	.	gene_id "sraer114_gene_18107"; transcript_id "sraer114_gene_18107_tx_4"; exon_id "8_70966486_70966575_+"; exonnum "2"; txlen "1130";
8	sraer114_mid	exon	70966486	70966575	0.0188842232744632	+	.	gene_id "sraer114_gene_18107"; transcript_id "sraer114_gene_18107_tx_5"; exon_id "8_70966486_70966575_+"; exonnum "2"; txlen "1025";
8	sraer114_mid	exon	70966486	70966575	0.016687222320866	+	.	gene_id "sraer114_gene_18107"; transcript_id "sraer114_gene_18107_tx_7"; exon_id "8_70966486_70966575_+"; exonnum "2"; txlen "1202";
8	sraer114_mid	exon	70966486	70966575	0.016687222320866	+	.	gene_id "sraer114_gene_18107"; transcript_id "sraer114_gene_18107_tx_8"; exon_id "8_70966486_70966575_+"; exonnum "2"; txlen "1105";
8	sraer114_mid	exon	70966486	70966575	0.0133892628601393	+	.	gene_id "sraer114_gene_18107"; transcript_id "sraer114_gene_18107_tx_9"; exon_id "8_70966486_70966575_+"; exonnum "5"; txlen "1488";
8	sraer114_mid	exon	70968472	70968568	0.0114765110229765	+	.	gene_id "sraer114_gene_18107"; transcript_id "sraer114_gene_18107_tx_11"; exon_id "8_70968472_70968568_+"; exonnum "6"; txlen "1665";
8	sraer114_mid	exon	70968472	70968568	0.0114765110229765	+	.	gene_id "sraer114_gene_18107"; transcript_id "sraer114_gene_18107_tx_12"; exon_id "8_70968472_70968568_+"; exonnum "6"; txlen "1621";
8	sraer114_mid	exon	70968472	70968568	0.00917797227647628	+	.	gene_id "sraer114_gene_18107"; transcript_id "sraer114_gene_18107_tx_14"; exon_id "8_70968472_70968568_+"; exonnum "4"; txlen "1436";
8	sraer114_mid	exon	70968472	70968568	0.00917797227647628	+	.	gene_id "sraer114_gene_18107"; transcript_id "sraer114_gene_18107_tx_16"; exon_id "8_70968472_70968568_+"; exonnum "4"; txlen "1411";
8	sraer114_mid	exon	70968472	70968568	0.0406791500844919	+	.	gene_id "sraer114_gene_18107"; transcript_id "sraer114_gene_18107_tx_3"; exon_id "8_70968472_70968568_+"; exonnum "3"; txlen "1227";
8	sraer114_mid	exon	70968472	70968568	0.016687222320866	+	.	gene_id "sraer114_gene_18107"; transcript_id "sraer114_gene_18107_tx_7"; exon_id "8_70968472_70968568_+"; exonnum "3"; txlen "1202";
8	sraer114_mid	exon	70969367	70969446	0.0114765110229765	+	.	gene_id "sraer114_gene_18107"; transcript_id "sraer114_gene_18107_tx_11"; exon_id "8_70969367_70969446_+"; exonnum "7"; txlen "1665";
8	sraer114_mid	exon	70969367	70969446	0.0114765110229765	+	.	gene_id "sraer114_gene_18107"; transcript_id "sraer114_gene_18107_tx_12"; exon_id "8_70969367_70969446_+"; exonnum "7"; txlen "1621";
8	sraer114_mid	exon	70969367	70969446	0.00917797227647628	+	.	gene_id "sraer114_gene_18107"; transcript_id "sraer114_gene_18107_tx_14"; exon_id "8_70969367_70969446_+"; exonnum "5"; txlen "1436";
8	sraer114_mid	exon	70969367	70969446	0.00917797227647628	+	.	gene_id "sraer114_gene_18107"; transcript_id "sraer114_gene_18107_tx_15"; exon_id "8_70969367_70969446_+"; exonnum "4"; txlen "1339";
8	sraer114_mid	exon	70969367	70969446	0.00917797227647628	+	.	gene_id "sraer114_gene_18107"; transcript_id "sraer114_gene_18107_tx_16"; exon_id "8_70969367_70969446_+"; exonnum "5"; txlen "1411";
8	sraer114_mid	exon	70969367	70969446	0.00917797227647628	+	.	gene_id "sraer114_gene_18107"; transcript_id "sraer114_gene_18107_tx_18"; exon_id "8_70969367_70969446_+"; exonnum "4"; txlen "1314";
8	sraer114_mid	exon	70969367	70969446	0.00860738326723239	+	.	gene_id "sraer114_gene_18107"; transcript_id "sraer114_gene_18107_tx_19"; exon_id "8_70969367_70969446_+"; exonnum "6"; txlen "1568";
8	sraer114_mid	exon	70969367	70969446	0.0406791500844919	+	.	gene_id "sraer114_gene_18107"; transcript_id "sraer114_gene_18107_tx_3"; exon_id "8_70969367_70969446_+"; exonnum "4"; txlen "1227";
8	sraer114_mid	exon	70969367	70969446	0.0344725778645746	+	.	gene_id "sraer114_gene_18107"; transcript_id "sraer114_gene_18107_tx_4"; exon_id "8_70969367_70969446_+"; exonnum "3"; txlen "1130";
8	sraer114_mid	exon	70969367	70969446	0.016687222320866	+	.	gene_id "sraer114_gene_18107"; transcript_id "sraer114_gene_18107_tx_7"; exon_id "8_70969367_70969446_+"; exonnum "4"; txlen "1202";
8	sraer114_mid	exon	70969367	70969446	0.016687222320866	+	.	gene_id "sraer114_gene_18107"; transcript_id "sraer114_gene_18107_tx_8"; exon_id "8_70969367_70969446_+"; exonnum "3"; txlen "1105";
8	sraer114_mid	exon	70969862	70969988	0.181043385696183	+	.	gene_id "sraer114_gene_18107"; transcript_id "sraer114_gene_18107_tx_1"; exon_id "8_70969862_70969988_+"; exonnum "3"; txlen "1050";
8	sraer114_mid	exon	70969862	70969988	0.0133892628601393	+	.	gene_id "sraer114_gene_18107"; transcript_id "sraer114_gene_18107_tx_10"; exon_id "8_70969862_70969988_+"; exonnum "6"; txlen "1444";
8	sraer114_mid	exon	70969862	70969988	0.0114765110229765	+	.	gene_id "sraer114_gene_18107"; transcript_id "sraer114_gene_18107_tx_11"; exon_id "8_70969862_70969988_+"; exonnum "8"; txlen "1665";
8	sraer114_mid	exon	70969862	70969988	0.0114765110229765	+	.	gene_id "sraer114_gene_18107"; transcript_id "sraer114_gene_18107_tx_12"; exon_id "8_70969862_70969988_+"; exonnum "8"; txlen "1621";
8	sraer114_mid	exon	70969862	70969988	0.00917797227647628	+	.	gene_id "sraer114_gene_18107"; transcript_id "sraer114_gene_18107_tx_13"; exon_id "8_70969862_70969988_+"; exonnum "4"; txlen "1259";
8	sraer114_mid	exon	70969862	70969988	0.00917797227647628	+	.	gene_id "sraer114_gene_18107"; transcript_id "sraer114_gene_18107_tx_14"; exon_id "8_70969862_70969988_+"; exonnum "6"; txlen "1436";
8	sraer114_mid	exon	70969862	70969988	0.00917797227647628	+	.	gene_id "sraer114_gene_18107"; transcript_id "sraer114_gene_18107_tx_15"; exon_id "8_70969862_70969988_+"; exonnum "5"; txlen "1339";
8	sraer114_mid	exon	70969862	70969988	0.00917797227647628	+	.	gene_id "sraer114_gene_18107"; transcript_id "sraer114_gene_18107_tx_16"; exon_id "8_70969862_70969988_+"; exonnum "6"; txlen "1411";
8	sraer114_mid	exon	70969862	70969988	0.00917797227647628	+	.	gene_id "sraer114_gene_18107"; transcript_id "sraer114_gene_18107_tx_17"; exon_id "8_70969862_70969988_+"; exonnum "4"; txlen "1234";
8	sraer114_mid	exon	70969862	70969988	0.00917797227647628	+	.	gene_id "sraer114_gene_18107"; transcript_id "sraer114_gene_18107_tx_18"; exon_id "8_70969862_70969988_+"; exonnum "5"; txlen "1314";
8	sraer114_mid	exon	70969862	70969988	0.00860738326723239	+	.	gene_id "sraer114_gene_18107"; transcript_id "sraer114_gene_18107_tx_19"; exon_id "8_70969862_70969988_+"; exonnum "7"; txlen "1568";
8	sraer114_mid	exon	70969862	70969988	0.0562192903524274	+	.	gene_id "sraer114_gene_18107"; transcript_id "sraer114_gene_18107_tx_2"; exon_id "8_70969862_70969988_+"; exonnum "2"; txlen "960";
8	sraer114_mid	exon	70969862	70969988	0.0406791500844919	+	.	gene_id "sraer114_gene_18107"; transcript_id "sraer114_gene_18107_tx_3"; exon_id "8_70969862_70969988_+"; exonnum "5"; txlen "1227";
8	sraer114_mid	exon	70969862	70969988	0.0344725778645746	+	.	gene_id "sraer114_gene_18107"; transcript_id "sraer114_gene_18107_tx_4"; exon_id "8_70969862_70969988_+"; exonnum "4"; txlen "1130";
8	sraer114_mid	exon	70969862	70969988	0.0188842232744632	+	.	gene_id "sraer114_gene_18107"; transcript_id "sraer114_gene_18107_tx_5"; exon_id "8_70969862_70969988_+"; exonnum "3"; txlen "1025";
8	sraer114_mid	exon	70969862	70969988	0.0184617230910791	+	.	gene_id "sraer114_gene_18107"; transcript_id "sraer114_gene_18107_tx_6"; exon_id "8_70969862_70969988_+"; exonnum "2"; txlen "935";
8	sraer114_mid	exon	70969862	70969988	0.016687222320866	+	.	gene_id "sraer114_gene_18107"; transcript_id "sraer114_gene_18107_tx_7"; exon_id "8_70969862_70969988_+"; exonnum "5"; txlen "1202";
8	sraer114_mid	exon	70969862	70969988	0.016687222320866	+	.	gene_id "sraer114_gene_18107"; transcript_id "sraer114_gene_18107_tx_8"; exon_id "8_70969862_70969988_+"; exonnum "4"; txlen "1105";
8	sraer114_mid	exon	70969862	70969988	0.0133892628601393	+	.	gene_id "sraer114_gene_18107"; transcript_id "sraer114_gene_18107_tx_9"; exon_id "8_70969862_70969988_+"; exonnum "6"; txlen "1488";
8	sraer114_ss	exon	70971047	70971702	0.181043385696183	+	.	gene_id "sraer114_gene_18107"; transcript_id "sraer114_gene_18107_tx_1"; exon_id "8_70971047_70971702_+"; exonnum "4"; txlen "1050";
8	sraer114_ss	exon	70971047	70971702	0.0133892628601393	+	.	gene_id "sraer114_gene_18107"; transcript_id "sraer114_gene_18107_tx_10"; exon_id "8_70971047_70971702_+"; exonnum "7"; txlen "1444";
8	sraer114_ss	exon	70971047	70971702	0.0114765110229765	+	.	gene_id "sraer114_gene_18107"; transcript_id "sraer114_gene_18107_tx_11"; exon_id "8_70971047_70971702_+"; exonnum "9"; txlen "1665";
8	sraer114_ss	exon	70971047	70971702	0.0114765110229765	+	.	gene_id "sraer114_gene_18107"; transcript_id "sraer114_gene_18107_tx_12"; exon_id "8_70971047_70971702_+"; exonnum "9"; txlen "1621";
8	sraer114_ss	exon	70971047	70971702	0.00917797227647628	+	.	gene_id "sraer114_gene_18107"; transcript_id "sraer114_gene_18107_tx_13"; exon_id "8_70971047_70971702_+"; exonnum "5"; txlen "1259";
8	sraer114_ss	exon	70971047	70971702	0.00917797227647628	+	.	gene_id "sraer114_gene_18107"; transcript_id "sraer114_gene_18107_tx_14"; exon_id "8_70971047_70971702_+"; exonnum "7"; txlen "1436";
8	sraer114_ss	exon	70971047	70971702	0.00917797227647628	+	.	gene_id "sraer114_gene_18107"; transcript_id "sraer114_gene_18107_tx_15"; exon_id "8_70971047_70971702_+"; exonnum "6"; txlen "1339";
8	sraer114_ss	exon	70971047	70971702	0.00860738326723239	+	.	gene_id "sraer114_gene_18107"; transcript_id "sraer114_gene_18107_tx_19"; exon_id "8_70971047_70971702_+"; exonnum "8"; txlen "1568";
8	sraer114_ss	exon	70971047	70971702	0.0562192903524274	+	.	gene_id "sraer114_gene_18107"; transcript_id "sraer114_gene_18107_tx_2"; exon_id "8_70971047_70971702_+"; exonnum "3"; txlen "960";
8	sraer114_ss	exon	70971047	70971702	0.0406791500844919	+	.	gene_id "sraer114_gene_18107"; transcript_id "sraer114_gene_18107_tx_3"; exon_id "8_70971047_70971702_+"; exonnum "6"; txlen "1227";
8	sraer114_ss	exon	70971047	70971702	0.0344725778645746	+	.	gene_id "sraer114_gene_18107"; transcript_id "sraer114_gene_18107_tx_4"; exon_id "8_70971047_70971702_+"; exonnum "5"; txlen "1130";
8	sraer114_ss	exon	70971047	70971702	0.0133892628601393	+	.	gene_id "sraer114_gene_18107"; transcript_id "sraer114_gene_18107_tx_9"; exon_id "8_70971047_70971702_+"; exonnum "7"; txlen "1488";
8	sraer114_mid	exon	70973638	70973712	0.00917797227647628	+	.	gene_id "sraer114_gene_18107"; transcript_id "sraer114_gene_18107_tx_16"; exon_id "8_70973638_70973712_+"; exonnum "7"; txlen "1411";
8	sraer114_mid	exon	70973638	70973712	0.00917797227647628	+	.	gene_id "sraer114_gene_18107"; transcript_id "sraer114_gene_18107_tx_17"; exon_id "8_70973638_70973712_+"; exonnum "5"; txlen "1234";
8	sraer114_mid	exon	70973638	70973712	0.00917797227647628	+	.	gene_id "sraer114_gene_18107"; transcript_id "sraer114_gene_18107_tx_18"; exon_id "8_70973638_70973712_+"; exonnum "6"; txlen "1314";
8	sraer114_mid	exon	70973638	70973712	0.0188842232744632	+	.	gene_id "sraer114_gene_18107"; transcript_id "sraer114_gene_18107_tx_5"; exon_id "8_70973638_70973712_+"; exonnum "4"; txlen "1025";
8	sraer114_mid	exon	70973638	70973712	0.0184617230910791	+	.	gene_id "sraer114_gene_18107"; transcript_id "sraer114_gene_18107_tx_6"; exon_id "8_70973638_70973712_+"; exonnum "3"; txlen "935";
8	sraer114_mid	exon	70973638	70973712	0.016687222320866	+	.	gene_id "sraer114_gene_18107"; transcript_id "sraer114_gene_18107_tx_7"; exon_id "8_70973638_70973712_+"; exonnum "6"; txlen "1202";
8	sraer114_mid	exon	70973638	70973712	0.016687222320866	+	.	gene_id "sraer114_gene_18107"; transcript_id "sraer114_gene_18107_tx_8"; exon_id "8_70973638_70973712_+"; exonnum "5"; txlen "1105";
8	sraer114_mid	exon	70974571	70974720	0.00917797227647628	+	.	gene_id "sraer114_gene_18107"; transcript_id "sraer114_gene_18107_tx_16"; exon_id "8_70974571_70974720_+"; exonnum "8"; txlen "1411";
8	sraer114_mid	exon	70974571	70974720	0.00917797227647628	+	.	gene_id "sraer114_gene_18107"; transcript_id "sraer114_gene_18107_tx_17"; exon_id "8_70974571_70974720_+"; exonnum "6"; txlen "1234";
8	sraer114_mid	exon	70974571	70974720	0.00917797227647628	+	.	gene_id "sraer114_gene_18107"; transcript_id "sraer114_gene_18107_tx_18"; exon_id "8_70974571_70974720_+"; exonnum "7"; txlen "1314";
8	sraer114_mid	exon	70974571	70974720	0.0188842232744632	+	.	gene_id "sraer114_gene_18107"; transcript_id "sraer114_gene_18107_tx_5"; exon_id "8_70974571_70974720_+"; exonnum "5"; txlen "1025";
8	sraer114_mid	exon	70974571	70974720	0.0184617230910791	+	.	gene_id "sraer114_gene_18107"; transcript_id "sraer114_gene_18107_tx_6"; exon_id "8_70974571_70974720_+"; exonnum "4"; txlen "935";
8	sraer114_mid	exon	70974571	70974720	0.016687222320866	+	.	gene_id "sraer114_gene_18107"; transcript_id "sraer114_gene_18107_tx_7"; exon_id "8_70974571_70974720_+"; exonnum "7"; txlen "1202";
8	sraer114_mid	exon	70974571	70974720	0.016687222320866	+	.	gene_id "sraer114_gene_18107"; transcript_id "sraer114_gene_18107_tx_8"; exon_id "8_70974571_70974720_+"; exonnum "6"; txlen "1105";
8	sraer114_ss	exon	70975211	70975616	0.00917797227647628	+	.	gene_id "sraer114_gene_18107"; transcript_id "sraer114_gene_18107_tx_16"; exon_id "8_70975211_70975616_+"; exonnum "9"; txlen "1411";
8	sraer114_ss	exon	70975211	70975616	0.00917797227647628	+	.	gene_id "sraer114_gene_18107"; transcript_id "sraer114_gene_18107_tx_17"; exon_id "8_70975211_70975616_+"; exonnum "7"; txlen "1234";
8	sraer114_ss	exon	70975211	70975616	0.00917797227647628	+	.	gene_id "sraer114_gene_18107"; transcript_id "sraer114_gene_18107_tx_18"; exon_id "8_70975211_70975616_+"; exonnum "8"; txlen "1314";
8	sraer114_ss	exon	70975211	70975616	0.0188842232744632	+	.	gene_id "sraer114_gene_18107"; transcript_id "sraer114_gene_18107_tx_5"; exon_id "8_70975211_70975616_+"; exonnum "6"; txlen "1025";
8	sraer114_ss	exon	70975211	70975616	0.0184617230910791	+	.	gene_id "sraer114_gene_18107"; transcript_id "sraer114_gene_18107_tx_6"; exon_id "8_70975211_70975616_+"; exonnum "5"; txlen "935";
8	sraer114_ss	exon	70975211	70975616	0.016687222320866	+	.	gene_id "sraer114_gene_18107"; transcript_id "sraer114_gene_18107_tx_7"; exon_id "8_70975211_70975616_+"; exonnum "8"; txlen "1202";
8	sraer114_ss	exon	70975211	70975616	0.016687222320866	+	.	gene_id "sraer114_gene_18107"; transcript_id "sraer114_gene_18107_tx_8"; exon_id "8_70975211_70975616_+"; exonnum "7"; txlen "1105";
8	sraer114_es	exon	70994819	70994910	0.0364759316827361	+	.	gene_id "ENSRNOG00000090520"; transcript_id "ENSRNOG00000090520_tx_2"; exon_id "8_70994819_70994910_+"; exonnum "1"; txlen "642";
8	sraer114_es	exon	70994819	70994910	0.0364759316827361	+	.	gene_id "ENSRNOG00000090520"; transcript_id "ENSRNOG00000090520_tx_3"; exon_id "8_70994819_70994910_+"; exonnum "1"; txlen "530";
8	sraer114_es	exon	70994819	70994910	0.0364759316827361	+	.	gene_id "ENSRNOG00000090520"; transcript_id "ENSRNOG00000090520_tx_4"; exon_id "8_70994819_70994910_+"; exonnum "1"; txlen "544";
8	ensembl	exon	70998850	70998875	0	+	.	gene_id "ENSRNOG00000090520"; gene_version "1"; transcript_id "ENSRNOT00000121442"; transcript_version "1"; exon_number "1"; gene_source "ensembl"; gene_biotype "lncRNA"; transcript_source "ensembl"; transcript_biotype "lncRNA"; exon_id "ENSRNOE00000813753"; exon_version "1";
8	ensembl	transcript	70998850	71010089	0	+	.	gene_id "ENSRNOG00000090520"; gene_version "1"; transcript_id "ENSRNOT00000121442"; transcript_version "1"; gene_source "ensembl"; gene_biotype "lncRNA"; transcript_source "ensembl"; transcript_biotype "lncRNA";
8	ensembl	gene	70998850	71021677	0	+	.	gene_id "ENSRNOG00000090520"; gene_version "1"; gene_source "ensembl"; gene_biotype "lncRNA";
8	ensembl	exon	71001716	71001782	0	+	.	gene_id "ENSRNOG00000090520"; gene_version "1"; transcript_id "ENSRNOT00000152417"; transcript_version "1"; exon_number "1"; gene_source "ensembl"; gene_biotype "lncRNA"; transcript_source "ensembl"; transcript_biotype "lncRNA"; exon_id "ENSRNOE00000734197"; exon_version "1"; tag "Ensembl_canonical";
8	ensembl	transcript	71001716	71021677	0	+	.	gene_id "ENSRNOG00000090520"; gene_version "1"; transcript_id "ENSRNOT00000152417"; transcript_version "1"; gene_source "ensembl"; gene_biotype "lncRNA"; transcript_source "ensembl"; transcript_biotype "lncRNA"; tag "Ensembl_canonical";
8	sraer114_es	exon	71009342	71009465	0.00997164620237902	+	.	gene_id "ENSRNOG00000090520"; transcript_id "ENSRNOG00000090520_tx_8"; exon_id "8_71009342_71009465_+"; exonnum "1"; txlen "674";
8	ensembl	exon	71009805	71009939	0	+	.	gene_id "ENSRNOG00000090520"; gene_version "1"; transcript_id "ENSRNOT00000152417"; transcript_version "1"; exon_number "2"; gene_source "ensembl"; gene_biotype "lncRNA"; transcript_source "ensembl"; transcript_biotype "lncRNA"; exon_id "ENSRNOE00000728705"; exon_version "1"; tag "Ensembl_canonical";
8	ENSEMBL114_rn	exon	71009805	71009939	0.0364759316827361	+	.	gene_id "ENSRNOG00000090520"; transcript_id "ENSRNOG00000090520_tx_2"; exon_id "8_71009805_71009939_+"; exonnum "2"; txlen "642";
8	ENSEMBL114_rn	exon	71009805	71009939	0.0364759316827361	+	.	gene_id "ENSRNOG00000090520"; transcript_id "ENSRNOG00000090520_tx_3"; exon_id "8_71009805_71009939_+"; exonnum "2"; txlen "530";
8	ENSEMBL114_rn	exon	71009805	71009939	0.0364759316827361	+	.	gene_id "ENSRNOG00000090520"; transcript_id "ENSRNOG00000090520_tx_4"; exon_id "8_71009805_71009939_+"; exonnum "2"; txlen "544";
8	ENSEMBL114_rn	exon	71009805	71009939	0.00997164620237902	+	.	gene_id "ENSRNOG00000090520"; transcript_id "ENSRNOG00000090520_tx_8"; exon_id "8_71009805_71009939_+"; exonnum "2"; txlen "674";
8	ensembl	exon	71009805	71010089	0	+	.	gene_id "ENSRNOG00000090520"; gene_version "1"; transcript_id "ENSRNOT00000121442"; transcript_version "1"; exon_number "2"; gene_source "ensembl"; gene_biotype "lncRNA"; transcript_source "ensembl"; transcript_biotype "lncRNA"; exon_id "ENSRNOE00000782946"; exon_version "1";
8	sraer114_mid	exon	71017591	71017702	0.0364759316827361	+	.	gene_id "ENSRNOG00000090520"; transcript_id "ENSRNOG00000090520_tx_2"; exon_id "8_71017591_71017702_+"; exonnum "3"; txlen "642";
8	sraer114_mid	exon	71017591	71017702	0.00997164620237902	+	.	gene_id "ENSRNOG00000090520"; transcript_id "ENSRNOG00000090520_tx_8"; exon_id "8_71017591_71017702_+"; exonnum "3"; txlen "674";
8	sraer114_ss	exon	71018385	71018687	0.0364759316827361	+	.	gene_id "ENSRNOG00000090520"; transcript_id "ENSRNOG00000090520_tx_2"; exon_id "8_71018385_71018687_+"; exonnum "4"; txlen "642";
8	sraer114_ss	exon	71018385	71018687	0.0364759316827361	+	.	gene_id "ENSRNOG00000090520"; transcript_id "ENSRNOG00000090520_tx_3"; exon_id "8_71018385_71018687_+"; exonnum "3"; txlen "530";
8	sraer114_ss	exon	71018385	71018687	0.00997164620237902	+	.	gene_id "ENSRNOG00000090520"; transcript_id "ENSRNOG00000090520_tx_8"; exon_id "8_71018385_71018687_+"; exonnum "4"; txlen "674";
8	ensembl	exon	71021410	71021677	0	+	.	gene_id "ENSRNOG00000090520"; gene_version "1"; transcript_id "ENSRNOT00000152417"; transcript_version "1"; exon_number "3"; gene_source "ensembl"; gene_biotype "lncRNA"; transcript_source "ensembl"; transcript_biotype "lncRNA"; exon_id "ENSRNOE00000811262"; exon_version "1"; tag "Ensembl_canonical";
8	sraer114_mid	exon	71029099	71029252	0.0364759316827361	+	.	gene_id "ENSRNOG00000090520"; transcript_id "ENSRNOG00000090520_tx_4"; exon_id "8_71029099_71029252_+"; exonnum "3"; txlen "544";
8	sraer114_mid	exon	71029949	71030111	0.0364759316827361	+	.	gene_id "ENSRNOG00000090520"; transcript_id "ENSRNOG00000090520_tx_4"; exon_id "8_71029949_71030111_+"; exonnum "4"; txlen "544";
8	sraer114_es	exon	71056415	71056819	0.346683972845825	+	.	gene_id "sraer114_gene_12639"; transcript_id "sraer114_gene_12639_tx_2"; exon_id "8_71056415_71056819_+"; exonnum "1"; txlen "699";
8	sraer114_es	exon	71056415	71056819	0.303136383307729	+	.	gene_id "sraer114_gene_12639"; transcript_id "sraer114_gene_12639_tx_3"; exon_id "8_71056415_71056819_+"; exonnum "1"; txlen "573";
8	sraer114_es	exon	71056415	71056819	0.110249749834412	+	.	gene_id "sraer114_gene_12639"; transcript_id "sraer114_gene_12639_tx_4"; exon_id "8_71056415_71056819_+"; exonnum "1"; txlen "865";
8	sraer114_mid	exon	71060744	71060909	0.110249749834412	+	.	gene_id "sraer114_gene_12639"; transcript_id "sraer114_gene_12639_tx_4"; exon_id "8_71060744_71060909_+"; exonnum "2"; txlen "865";
8	sraer114_mid	exon	71061052	71061177	0.346683972845825	+	.	gene_id "sraer114_gene_12639"; transcript_id "sraer114_gene_12639_tx_2"; exon_id "8_71061052_71061177_+"; exonnum "2"; txlen "699";
8	sraer114_mid	exon	71061052	71061177	0.110249749834412	+	.	gene_id "sraer114_gene_12639"; transcript_id "sraer114_gene_12639_tx_4"; exon_id "8_71061052_71061177_+"; exonnum "3"; txlen "865";
8	sraer114_ss	exon	71064485	71064652	0.346683972845825	+	.	gene_id "sraer114_gene_12639"; transcript_id "sraer114_gene_12639_tx_2"; exon_id "8_71064485_71064652_+"; exonnum "3"; txlen "699";
8	sraer114_ss	exon	71064485	71064652	0.303136383307729	+	.	gene_id "sraer114_gene_12639"; transcript_id "sraer114_gene_12639_tx_3"; exon_id "8_71064485_71064652_+"; exonnum "2"; txlen "573";
8	sraer114_ss	exon	71064485	71064652	0.110249749834412	+	.	gene_id "sraer114_gene_12639"; transcript_id "sraer114_gene_12639_tx_4"; exon_id "8_71064485_71064652_+"; exonnum "4"; txlen "865";
8	sraer114_es	exon	71068978	71069117	3.63297913396369	+	.	gene_id "sraer114_gene_12639"; transcript_id "sraer114_gene_12639_tx_1"; exon_id "8_71068978_71069117_+"; exonnum "1"; txlen "509";
8	sraer114_ss	exon	71077793	71078161	3.63297913396369	+	.	gene_id "sraer114_gene_12639"; transcript_id "sraer114_gene_12639_tx_1"; exon_id "8_71077793_71078161_+"; exonnum "2"; txlen "509";
8	ensembl	exon	71175138	71175692	0	+	.	gene_id "ENSRNOG00000079953"; gene_version "1"; transcript_id "ENSRNOT00000142038"; transcript_version "1"; exon_number "1"; gene_source "ensembl"; gene_biotype "lncRNA"; transcript_source "ensembl"; transcript_biotype "lncRNA"; exon_id "ENSRNOE00000698887"; exon_version "1"; tag "Ensembl_canonical";
8	ensembl	gene	71175138	71182771	0	+	.	gene_id "ENSRNOG00000079953"; gene_version "1"; gene_source "ensembl"; gene_biotype "lncRNA";
8	ensembl	transcript	71175138	71182771	0	+	.	gene_id "ENSRNOG00000079953"; gene_version "1"; transcript_id "ENSRNOT00000142038"; transcript_version "1"; gene_source "ensembl"; gene_biotype "lncRNA"; transcript_source "ensembl"; transcript_biotype "lncRNA"; tag "Ensembl_canonical";
8	ensembl	exon	71175154	71175692	0	+	.	gene_id "ENSRNOG00000079953"; gene_version "1"; transcript_id "ENSRNOT00000145200"; transcript_version "1"; exon_number "1"; gene_source "ensembl"; gene_biotype "lncRNA"; transcript_source "ensembl"; transcript_biotype "lncRNA"; exon_id "ENSRNOE00000731001"; exon_version "1";
8	ensembl	transcript	71175154	71182771	0	+	.	gene_id "ENSRNOG00000079953"; gene_version "1"; transcript_id "ENSRNOT00000145200"; transcript_version "1"; gene_source "ensembl"; gene_biotype "lncRNA"; transcript_source "ensembl"; transcript_biotype "lncRNA";
8	ensembl	exon	71175584	71175964	0	+	.	gene_id "ENSRNOG00000079953"; gene_version "1"; transcript_id "ENSRNOT00000170988"; transcript_version "1"; exon_number "1"; gene_source "ensembl"; gene_biotype "lncRNA"; transcript_source "ensembl"; transcript_biotype "lncRNA"; exon_id "ENSRNOE00000782465"; exon_version "1";
8	ensembl	transcript	71175584	71176947	0	+	.	gene_id "ENSRNOG00000079953"; gene_version "1"; transcript_id "ENSRNOT00000170988"; transcript_version "1"; gene_source "ensembl"; gene_biotype "lncRNA"; transcript_source "ensembl"; transcript_biotype "lncRNA";
8	ensembl	exon	71175772	71175964	0	+	.	gene_id "ENSRNOG00000079953"; gene_version "1"; transcript_id "ENSRNOT00000166078"; transcript_version "1"; exon_number "1"; gene_source "ensembl"; gene_biotype "lncRNA"; transcript_source "ensembl"; transcript_biotype "lncRNA"; exon_id "ENSRNOE00000712950"; exon_version "1";
8	ensembl	transcript	71175772	71182477	0	+	.	gene_id "ENSRNOG00000079953"; gene_version "1"; transcript_id "ENSRNOT00000166078"; transcript_version "1"; gene_source "ensembl"; gene_biotype "lncRNA"; transcript_source "ensembl"; transcript_biotype "lncRNA";
8	ensembl	exon	71176091	71176947	0	+	.	gene_id "ENSRNOG00000079953"; gene_version "1"; transcript_id "ENSRNOT00000170988"; transcript_version "1"; exon_number "2"; gene_source "ensembl"; gene_biotype "lncRNA"; transcript_source "ensembl"; transcript_biotype "lncRNA"; exon_id "ENSRNOE00000733704"; exon_version "1";
8	ensembl	exon	71179095	71179177	0	+	.	gene_id "ENSRNOG00000079953"; gene_version "1"; transcript_id "ENSRNOT00000145200"; transcript_version "1"; exon_number "2"; gene_source "ensembl"; gene_biotype "lncRNA"; transcript_source "ensembl"; transcript_biotype "lncRNA"; exon_id "ENSRNOE00000809989"; exon_version "1";
8	ensembl	exon	71181802	71182042	0	+	.	gene_id "ENSRNOG00000079953"; gene_version "1"; transcript_id "ENSRNOT00000142038"; transcript_version "1"; exon_number "2"; gene_source "ensembl"; gene_biotype "lncRNA"; transcript_source "ensembl"; transcript_biotype "lncRNA"; exon_id "ENSRNOE00000713877"; exon_version "1"; tag "Ensembl_canonical";
8	ensembl	exon	71181802	71182042	0	+	.	gene_id "ENSRNOG00000079953"; gene_version "1"; transcript_id "ENSRNOT00000145200"; transcript_version "1"; exon_number "3"; gene_source "ensembl"; gene_biotype "lncRNA"; transcript_source "ensembl"; transcript_biotype "lncRNA"; exon_id "ENSRNOE00000713877"; exon_version "1";
8	ensembl	exon	71181802	71182042	0	+	.	gene_id "ENSRNOG00000079953"; gene_version "1"; transcript_id "ENSRNOT00000166078"; transcript_version "1"; exon_number "2"; gene_source "ensembl"; gene_biotype "lncRNA"; transcript_source "ensembl"; transcript_biotype "lncRNA"; exon_id "ENSRNOE00000713877"; exon_version "1";
8	ensembl	exon	71182159	71182771	0	+	.	gene_id "ENSRNOG00000079953"; gene_version "1"; transcript_id "ENSRNOT00000142038"; transcript_version "1"; exon_number "3"; gene_source "ensembl"; gene_biotype "lncRNA"; transcript_source "ensembl"; transcript_biotype "lncRNA"; exon_id "ENSRNOE00000817468"; exon_version "1"; tag "Ensembl_canonical";
8	ensembl	exon	71182362	71182477	0	+	.	gene_id "ENSRNOG00000079953"; gene_version "1"; transcript_id "ENSRNOT00000166078"; transcript_version "1"; exon_number "3"; gene_source "ensembl"; gene_biotype "lncRNA"; transcript_source "ensembl"; transcript_biotype "lncRNA"; exon_id "ENSRNOE00000680791"; exon_version "1";
8	ensembl	exon	71182478	71182771	0	+	.	gene_id "ENSRNOG00000079953"; gene_version "1"; transcript_id "ENSRNOT00000145200"; transcript_version "1"; exon_number "4"; gene_source "ensembl"; gene_biotype "lncRNA"; transcript_source "ensembl"; transcript_biotype "lncRNA"; exon_id "ENSRNOE00000766817"; exon_version "1";
8	sraer114_es	exon	71265605	71265824	0.0224433474257386	+	.	gene_id "sraer114_gene_12640"; transcript_id "sraer114_gene_12640_tx_12"; exon_id "8_71265605_71265824_+"; exonnum "1"; txlen "1254";
8	sraer114_es	exon	71265605	71265824	0.256625091246562	+	.	gene_id "sraer114_gene_12640"; transcript_id "sraer114_gene_12640_tx_4"; exon_id "8_71265605_71265824_+"; exonnum "1"; txlen "954";
8	sraer114_es	exon	71265605	71265824	0.207363803931869	+	.	gene_id "sraer114_gene_12640"; transcript_id "sraer114_gene_12640_tx_5"; exon_id "8_71265605_71265824_+"; exonnum "1"; txlen "709";
8	sraer114_es	exon	71271247	71271473	0.0224433474257386	+	.	gene_id "sraer114_gene_12640"; transcript_id "sraer114_gene_12640_tx_11"; exon_id "8_71271247_71271473_+"; exonnum "1"; txlen "1261";
8	sraer114_es	exon	71271247	71271473	0.0578344988124601	+	.	gene_id "sraer114_gene_12640"; transcript_id "sraer114_gene_12640_tx_9"; exon_id "8_71271247_71271473_+"; exonnum "1"; txlen "961";
8	sraer114_mid	exon	71271648	71271947	0.0224433474257386	+	.	gene_id "sraer114_gene_12640"; transcript_id "sraer114_gene_12640_tx_11"; exon_id "8_71271648_71271947_+"; exonnum "2"; txlen "1261";
8	sraer114_mid	exon	71271648	71271947	0.0224433474257386	+	.	gene_id "sraer114_gene_12640"; transcript_id "sraer114_gene_12640_tx_12"; exon_id "8_71271648_71271947_+"; exonnum "2"; txlen "1254";
8	sraer114_mid	exon	71275720	71275964	0.0224433474257386	+	.	gene_id "sraer114_gene_12640"; transcript_id "sraer114_gene_12640_tx_11"; exon_id "8_71275720_71275964_+"; exonnum "3"; txlen "1261";
8	sraer114_mid	exon	71275720	71275964	0.0224433474257386	+	.	gene_id "sraer114_gene_12640"; transcript_id "sraer114_gene_12640_tx_12"; exon_id "8_71275720_71275964_+"; exonnum "3"; txlen "1254";
8	sraer114_mid	exon	71275720	71275964	0.256625091246562	+	.	gene_id "sraer114_gene_12640"; transcript_id "sraer114_gene_12640_tx_4"; exon_id "8_71275720_71275964_+"; exonnum "2"; txlen "954";
8	sraer114_mid	exon	71275720	71275964	0.0578344988124601	+	.	gene_id "sraer114_gene_12640"; transcript_id "sraer114_gene_12640_tx_9"; exon_id "8_71275720_71275964_+"; exonnum "2"; txlen "961";
8	sraer114_es	exon	71277020	71277124	0.274666641660332	+	.	gene_id "sraer114_gene_12640"; transcript_id "sraer114_gene_12640_tx_3"; exon_id "8_71277020_71277124_+"; exonnum "1"; txlen "594";
8	sraer114_es	exon	71280731	71281006	0.18796579278862	+	.	gene_id "sraer114_gene_12640"; transcript_id "sraer114_gene_12640_tx_6"; exon_id "8_71280731_71281006_+"; exonnum "1"; txlen "765";
8	sraer114_ss	exon	71282831	71283319	0.0224433474257386	+	.	gene_id "sraer114_gene_12640"; transcript_id "sraer114_gene_12640_tx_11"; exon_id "8_71282831_71283319_+"; exonnum "4"; txlen "1261";
8	sraer114_ss	exon	71282831	71283319	0.0224433474257386	+	.	gene_id "sraer114_gene_12640"; transcript_id "sraer114_gene_12640_tx_12"; exon_id "8_71282831_71283319_+"; exonnum "4"; txlen "1254";
8	sraer114_ss	exon	71282831	71283319	0.274666641660332	+	.	gene_id "sraer114_gene_12640"; transcript_id "sraer114_gene_12640_tx_3"; exon_id "8_71282831_71283319_+"; exonnum "2"; txlen "594";
8	sraer114_ss	exon	71282831	71283319	0.256625091246562	+	.	gene_id "sraer114_gene_12640"; transcript_id "sraer114_gene_12640_tx_4"; exon_id "8_71282831_71283319_+"; exonnum "3"; txlen "954";
8	sraer114_ss	exon	71282831	71283319	0.207363803931869	+	.	gene_id "sraer114_gene_12640"; transcript_id "sraer114_gene_12640_tx_5"; exon_id "8_71282831_71283319_+"; exonnum "2"; txlen "709";
8	sraer114_ss	exon	71282831	71283319	0.18796579278862	+	.	gene_id "sraer114_gene_12640"; transcript_id "sraer114_gene_12640_tx_6"; exon_id "8_71282831_71283319_+"; exonnum "2"; txlen "765";
8	sraer114_ss	exon	71282831	71283319	0.0578344988124601	+	.	gene_id "sraer114_gene_12640"; transcript_id "sraer114_gene_12640_tx_9"; exon_id "8_71282831_71283319_+"; exonnum "3"; txlen "961";
8	sraer114_es	exon	71320775	71321137	0.28448570184434	+	.	gene_id "sraer114_gene_12640"; transcript_id "sraer114_gene_12640_tx_2"; exon_id "8_71320775_71321137_+"; exonnum "1"; txlen "559";
8	sraer114_ss	exon	71322942	71323137	0.28448570184434	+	.	gene_id "sraer114_gene_12640"; transcript_id "sraer114_gene_12640_tx_2"; exon_id "8_71322942_71323137_+"; exonnum "2"; txlen "559";
8	sraer114_es	exon	71327701	71327791	0.110514806845349	+	.	gene_id "sraer114_gene_12640"; transcript_id "sraer114_gene_12640_tx_7"; exon_id "8_71327701_71327791_+"; exonnum "1"; txlen "1907";
8	sraer114_ss	exon	71329805	71331620	0.110514806845349	+	.	gene_id "sraer114_gene_12640"; transcript_id "sraer114_gene_12640_tx_7"; exon_id "8_71329805_71331620_+"; exonnum "2"; txlen "1907";
8	sraer114_es	exon	71355271	71355632	0.0320249126835577	+	.	gene_id "sraer114_gene_12640"; transcript_id "sraer114_gene_12640_tx_10"; exon_id "8_71355271_71355632_+"; exonnum "1"; txlen "940";
8	sraer114_ss	exon	71366185	71366762	0.0320249126835577	+	.	gene_id "sraer114_gene_12640"; transcript_id "sraer114_gene_12640_tx_10"; exon_id "8_71366185_71366762_+"; exonnum "2"; txlen "940";
8	sraer114_es	exon	71552236	71552498	0.0169327167773515	+	.	gene_id "sraer114_gene_18109"; transcript_id "sraer114_gene_18109_tx_13"; exon_id "8_71552236_71552498_+"; exonnum "1"; txlen "803";
8	sraer114_es	exon	71552236	71552498	0.0150085444162888	+	.	gene_id "sraer114_gene_18109"; transcript_id "sraer114_gene_18109_tx_14"; exon_id "8_71552236_71552498_+"; exonnum "1"; txlen "799";
8	sraer114_es	exon	71571272	71571316	0.0895622664609856	+	.	gene_id "sraer114_gene_18109"; transcript_id "sraer114_gene_18109_tx_1"; exon_id "8_71571272_71571316_+"; exonnum "1"; txlen "726";
8	sraer114_es	exon	71571272	71571316	0.0355160711828046	+	.	gene_id "sraer114_gene_18109"; transcript_id "sraer114_gene_18109_tx_11"; exon_id "8_71571272_71571316_+"; exonnum "1"; txlen "649";
8	sraer114_es	exon	71571272	71571316	0.0895622664609856	+	.	gene_id "sraer114_gene_18109"; transcript_id "sraer114_gene_18109_tx_2"; exon_id "8_71571272_71571316_+"; exonnum "1"; txlen "722";
8	sraer114_es	exon	71571272	71571316	0.0802972044132974	+	.	gene_id "sraer114_gene_18109"; transcript_id "sraer114_gene_18109_tx_3"; exon_id "8_71571272_71571316_+"; exonnum "1"; txlen "585";
8	sraer114_es	exon	71571272	71571316	0.0802972044132974	+	.	gene_id "sraer114_gene_18109"; transcript_id "sraer114_gene_18109_tx_4"; exon_id "8_71571272_71571316_+"; exonnum "1"; txlen "581";
8	sraer114_es	exon	71571272	71571316	0.0355160711828046	+	.	gene_id "sraer114_gene_18109"; transcript_id "sraer114_gene_18109_tx_9"; exon_id "8_71571272_71571316_+"; exonnum "1"; txlen "653";
8	sraer114_es	exon	71571353	71571411	0.0355160711828046	+	.	gene_id "sraer114_gene_18109"; transcript_id "sraer114_gene_18109_tx_10"; exon_id "8_71571353_71571411_+"; exonnum "1"; txlen "667";
8	sraer114_es	exon	71571353	71571411	0.0355160711828046	+	.	gene_id "sraer114_gene_18109"; transcript_id "sraer114_gene_18109_tx_12"; exon_id "8_71571353_71571411_+"; exonnum "1"; txlen "663";
8	sraer114_es	exon	71571353	71571411	0.0494136642543369	+	.	gene_id "sraer114_gene_18109"; transcript_id "sraer114_gene_18109_tx_5"; exon_id "8_71571353_71571411_+"; exonnum "1"; txlen "740";
8	sraer114_es	exon	71571353	71571411	0.0494136642543369	+	.	gene_id "sraer114_gene_18109"; transcript_id "sraer114_gene_18109_tx_6"; exon_id "8_71571353_71571411_+"; exonnum "1"; txlen "736";
8	sraer114_es	exon	71571353	71571411	0.0494136642543369	+	.	gene_id "sraer114_gene_18109"; transcript_id "sraer114_gene_18109_tx_7"; exon_id "8_71571353_71571411_+"; exonnum "1"; txlen "599";
8	sraer114_es	exon	71571353	71571411	0.0494136642543369	+	.	gene_id "sraer114_gene_18109"; transcript_id "sraer114_gene_18109_tx_8"; exon_id "8_71571353_71571411_+"; exonnum "1"; txlen "595";
8	sraer114_mid	exon	71572975	71573060	0.0355160711828046	+	.	gene_id "sraer114_gene_18109"; transcript_id "sraer114_gene_18109_tx_11"; exon_id "8_71572975_71573060_+"; exonnum "2"; txlen "649";
8	sraer114_mid	exon	71572975	71573060	0.0355160711828046	+	.	gene_id "sraer114_gene_18109"; transcript_id "sraer114_gene_18109_tx_12"; exon_id "8_71572975_71573060_+"; exonnum "2"; txlen "663";
8	sraer114_mid	exon	71572975	71573060	0.0150085444162888	+	.	gene_id "sraer114_gene_18109"; transcript_id "sraer114_gene_18109_tx_14"; exon_id "8_71572975_71573060_+"; exonnum "2"; txlen "799";
8	sraer114_mid	exon	71572975	71573060	0.0895622664609856	+	.	gene_id "sraer114_gene_18109"; transcript_id "sraer114_gene_18109_tx_2"; exon_id "8_71572975_71573060_+"; exonnum "2"; txlen "722";
8	sraer114_mid	exon	71572975	71573060	0.0802972044132974	+	.	gene_id "sraer114_gene_18109"; transcript_id "sraer114_gene_18109_tx_4"; exon_id "8_71572975_71573060_+"; exonnum "2"; txlen "581";
8	sraer114_mid	exon	71572975	71573060	0.0494136642543369	+	.	gene_id "sraer114_gene_18109"; transcript_id "sraer114_gene_18109_tx_6"; exon_id "8_71572975_71573060_+"; exonnum "2"; txlen "736";
8	sraer114_mid	exon	71572975	71573060	0.0494136642543369	+	.	gene_id "sraer114_gene_18109"; transcript_id "sraer114_gene_18109_tx_8"; exon_id "8_71572975_71573060_+"; exonnum "2"; txlen "595";
8	sraer114_mid	exon	71572975	71573064	0.0895622664609856	+	.	gene_id "sraer114_gene_18109"; transcript_id "sraer114_gene_18109_tx_1"; exon_id "8_71572975_71573064_+"; exonnum "2"; txlen "726";
8	sraer114_mid	exon	71572975	71573064	0.0355160711828046	+	.	gene_id "sraer114_gene_18109"; transcript_id "sraer114_gene_18109_tx_10"; exon_id "8_71572975_71573064_+"; exonnum "2"; txlen "667";
8	sraer114_mid	exon	71572975	71573064	0.0169327167773515	+	.	gene_id "sraer114_gene_18109"; transcript_id "sraer114_gene_18109_tx_13"; exon_id "8_71572975_71573064_+"; exonnum "2"; txlen "803";
8	sraer114_mid	exon	71572975	71573064	0.0802972044132974	+	.	gene_id "sraer114_gene_18109"; transcript_id "sraer114_gene_18109_tx_3"; exon_id "8_71572975_71573064_+"; exonnum "2"; txlen "585";
8	sraer114_mid	exon	71572975	71573064	0.0494136642543369	+	.	gene_id "sraer114_gene_18109"; transcript_id "sraer114_gene_18109_tx_5"; exon_id "8_71572975_71573064_+"; exonnum "2"; txlen "740";
8	sraer114_mid	exon	71572975	71573064	0.0494136642543369	+	.	gene_id "sraer114_gene_18109"; transcript_id "sraer114_gene_18109_tx_7"; exon_id "8_71572975_71573064_+"; exonnum "2"; txlen "599";
8	sraer114_mid	exon	71572975	71573064	0.0355160711828046	+	.	gene_id "sraer114_gene_18109"; transcript_id "sraer114_gene_18109_tx_9"; exon_id "8_71572975_71573064_+"; exonnum "2"; txlen "653";
8	sraer114_mid	exon	71573174	71573250	0.0895622664609856	+	.	gene_id "sraer114_gene_18109"; transcript_id "sraer114_gene_18109_tx_1"; exon_id "8_71573174_71573250_+"; exonnum "3"; txlen "726";
8	sraer114_mid	exon	71573174	71573250	0.0355160711828046	+	.	gene_id "sraer114_gene_18109"; transcript_id "sraer114_gene_18109_tx_10"; exon_id "8_71573174_71573250_+"; exonnum "3"; txlen "667";
8	sraer114_mid	exon	71573174	71573250	0.0355160711828046	+	.	gene_id "sraer114_gene_18109"; transcript_id "sraer114_gene_18109_tx_11"; exon_id "8_71573174_71573250_+"; exonnum "3"; txlen "649";
8	sraer114_mid	exon	71573174	71573250	0.0355160711828046	+	.	gene_id "sraer114_gene_18109"; transcript_id "sraer114_gene_18109_tx_12"; exon_id "8_71573174_71573250_+"; exonnum "3"; txlen "663";
8	sraer114_mid	exon	71573174	71573250	0.0169327167773515	+	.	gene_id "sraer114_gene_18109"; transcript_id "sraer114_gene_18109_tx_13"; exon_id "8_71573174_71573250_+"; exonnum "3"; txlen "803";
8	sraer114_mid	exon	71573174	71573250	0.0150085444162888	+	.	gene_id "sraer114_gene_18109"; transcript_id "sraer114_gene_18109_tx_14"; exon_id "8_71573174_71573250_+"; exonnum "3"; txlen "799";
8	sraer114_mid	exon	71573174	71573250	0.0895622664609856	+	.	gene_id "sraer114_gene_18109"; transcript_id "sraer114_gene_18109_tx_2"; exon_id "8_71573174_71573250_+"; exonnum "3"; txlen "722";
8	sraer114_mid	exon	71573174	71573250	0.0802972044132974	+	.	gene_id "sraer114_gene_18109"; transcript_id "sraer114_gene_18109_tx_3"; exon_id "8_71573174_71573250_+"; exonnum "3"; txlen "585";
8	sraer114_mid	exon	71573174	71573250	0.0802972044132974	+	.	gene_id "sraer114_gene_18109"; transcript_id "sraer114_gene_18109_tx_4"; exon_id "8_71573174_71573250_+"; exonnum "3"; txlen "581";
8	sraer114_mid	exon	71573174	71573250	0.0494136642543369	+	.	gene_id "sraer114_gene_18109"; transcript_id "sraer114_gene_18109_tx_5"; exon_id "8_71573174_71573250_+"; exonnum "3"; txlen "740";
8	sraer114_mid	exon	71573174	71573250	0.0494136642543369	+	.	gene_id "sraer114_gene_18109"; transcript_id "sraer114_gene_18109_tx_6"; exon_id "8_71573174_71573250_+"; exonnum "3"; txlen "736";
8	sraer114_mid	exon	71573174	71573250	0.0494136642543369	+	.	gene_id "sraer114_gene_18109"; transcript_id "sraer114_gene_18109_tx_7"; exon_id "8_71573174_71573250_+"; exonnum "3"; txlen "599";
8	sraer114_mid	exon	71573174	71573250	0.0494136642543369	+	.	gene_id "sraer114_gene_18109"; transcript_id "sraer114_gene_18109_tx_8"; exon_id "8_71573174_71573250_+"; exonnum "3"; txlen "595";
8	sraer114_mid	exon	71573174	71573250	0.0355160711828046	+	.	gene_id "sraer114_gene_18109"; transcript_id "sraer114_gene_18109_tx_9"; exon_id "8_71573174_71573250_+"; exonnum "3"; txlen "653";
8	sraer114_mid	exon	71574164	71574305	0.0895622664609856	+	.	gene_id "sraer114_gene_18109"; transcript_id "sraer114_gene_18109_tx_1"; exon_id "8_71574164_71574305_+"; exonnum "4"; txlen "726";
8	sraer114_mid	exon	71574164	71574305	0.0355160711828046	+	.	gene_id "sraer114_gene_18109"; transcript_id "sraer114_gene_18109_tx_10"; exon_id "8_71574164_71574305_+"; exonnum "4"; txlen "667";
8	sraer114_mid	exon	71574164	71574305	0.0355160711828046	+	.	gene_id "sraer114_gene_18109"; transcript_id "sraer114_gene_18109_tx_11"; exon_id "8_71574164_71574305_+"; exonnum "4"; txlen "649";
8	sraer114_mid	exon	71574164	71574305	0.0355160711828046	+	.	gene_id "sraer114_gene_18109"; transcript_id "sraer114_gene_18109_tx_12"; exon_id "8_71574164_71574305_+"; exonnum "4"; txlen "663";
8	sraer114_mid	exon	71574164	71574305	0.0169327167773515	+	.	gene_id "sraer114_gene_18109"; transcript_id "sraer114_gene_18109_tx_13"; exon_id "8_71574164_71574305_+"; exonnum "4"; txlen "803";
8	sraer114_mid	exon	71574164	71574305	0.0150085444162888	+	.	gene_id "sraer114_gene_18109"; transcript_id "sraer114_gene_18109_tx_14"; exon_id "8_71574164_71574305_+"; exonnum "4"; txlen "799";
8	sraer114_mid	exon	71574164	71574305	0.0895622664609856	+	.	gene_id "sraer114_gene_18109"; transcript_id "sraer114_gene_18109_tx_2"; exon_id "8_71574164_71574305_+"; exonnum "4"; txlen "722";
8	sraer114_mid	exon	71574164	71574305	0.0802972044132974	+	.	gene_id "sraer114_gene_18109"; transcript_id "sraer114_gene_18109_tx_3"; exon_id "8_71574164_71574305_+"; exonnum "4"; txlen "585";
8	sraer114_mid	exon	71574164	71574305	0.0802972044132974	+	.	gene_id "sraer114_gene_18109"; transcript_id "sraer114_gene_18109_tx_4"; exon_id "8_71574164_71574305_+"; exonnum "4"; txlen "581";
8	sraer114_mid	exon	71574164	71574305	0.0494136642543369	+	.	gene_id "sraer114_gene_18109"; transcript_id "sraer114_gene_18109_tx_5"; exon_id "8_71574164_71574305_+"; exonnum "4"; txlen "740";
8	sraer114_mid	exon	71574164	71574305	0.0494136642543369	+	.	gene_id "sraer114_gene_18109"; transcript_id "sraer114_gene_18109_tx_6"; exon_id "8_71574164_71574305_+"; exonnum "4"; txlen "736";
8	sraer114_mid	exon	71574164	71574305	0.0494136642543369	+	.	gene_id "sraer114_gene_18109"; transcript_id "sraer114_gene_18109_tx_7"; exon_id "8_71574164_71574305_+"; exonnum "4"; txlen "599";
8	sraer114_mid	exon	71574164	71574305	0.0494136642543369	+	.	gene_id "sraer114_gene_18109"; transcript_id "sraer114_gene_18109_tx_8"; exon_id "8_71574164_71574305_+"; exonnum "4"; txlen "595";
8	sraer114_mid	exon	71574164	71574305	0.0355160711828046	+	.	gene_id "sraer114_gene_18109"; transcript_id "sraer114_gene_18109_tx_9"; exon_id "8_71574164_71574305_+"; exonnum "4"; txlen "653";
8	sraer114_mid	exon	71576206	71576346	0.0895622664609856	+	.	gene_id "sraer114_gene_18109"; transcript_id "sraer114_gene_18109_tx_1"; exon_id "8_71576206_71576346_+"; exonnum "5"; txlen "726";
8	sraer114_mid	exon	71576206	71576346	0.0895622664609856	+	.	gene_id "sraer114_gene_18109"; transcript_id "sraer114_gene_18109_tx_2"; exon_id "8_71576206_71576346_+"; exonnum "5"; txlen "722";
8	sraer114_mid	exon	71576206	71576346	0.0494136642543369	+	.	gene_id "sraer114_gene_18109"; transcript_id "sraer114_gene_18109_tx_5"; exon_id "8_71576206_71576346_+"; exonnum "5"; txlen "740";
8	sraer114_mid	exon	71576206	71576346	0.0494136642543369	+	.	gene_id "sraer114_gene_18109"; transcript_id "sraer114_gene_18109_tx_6"; exon_id "8_71576206_71576346_+"; exonnum "5"; txlen "736";
8	sraer114_mid	exon	71576279	71576346	0.0355160711828046	+	.	gene_id "sraer114_gene_18109"; transcript_id "sraer114_gene_18109_tx_10"; exon_id "8_71576279_71576346_+"; exonnum "5"; txlen "667";
8	sraer114_mid	exon	71576279	71576346	0.0355160711828046	+	.	gene_id "sraer114_gene_18109"; transcript_id "sraer114_gene_18109_tx_11"; exon_id "8_71576279_71576346_+"; exonnum "5"; txlen "649";
8	sraer114_mid	exon	71576279	71576346	0.0355160711828046	+	.	gene_id "sraer114_gene_18109"; transcript_id "sraer114_gene_18109_tx_12"; exon_id "8_71576279_71576346_+"; exonnum "5"; txlen "663";
8	sraer114_mid	exon	71576279	71576346	0.0355160711828046	+	.	gene_id "sraer114_gene_18109"; transcript_id "sraer114_gene_18109_tx_9"; exon_id "8_71576279_71576346_+"; exonnum "5"; txlen "653";
8	sraer114_ss	exon	71581584	71581814	0.0895622664609856	+	.	gene_id "sraer114_gene_18109"; transcript_id "sraer114_gene_18109_tx_1"; exon_id "8_71581584_71581814_+"; exonnum "6"; txlen "726";
8	sraer114_ss	exon	71581584	71581814	0.0355160711828046	+	.	gene_id "sraer114_gene_18109"; transcript_id "sraer114_gene_18109_tx_10"; exon_id "8_71581584_71581814_+"; exonnum "6"; txlen "667";
8	sraer114_ss	exon	71581584	71581814	0.0355160711828046	+	.	gene_id "sraer114_gene_18109"; transcript_id "sraer114_gene_18109_tx_11"; exon_id "8_71581584_71581814_+"; exonnum "6"; txlen "649";
8	sraer114_ss	exon	71581584	71581814	0.0355160711828046	+	.	gene_id "sraer114_gene_18109"; transcript_id "sraer114_gene_18109_tx_12"; exon_id "8_71581584_71581814_+"; exonnum "6"; txlen "663";
8	sraer114_ss	exon	71581584	71581814	0.0169327167773515	+	.	gene_id "sraer114_gene_18109"; transcript_id "sraer114_gene_18109_tx_13"; exon_id "8_71581584_71581814_+"; exonnum "5"; txlen "803";
8	sraer114_ss	exon	71581584	71581814	0.0150085444162888	+	.	gene_id "sraer114_gene_18109"; transcript_id "sraer114_gene_18109_tx_14"; exon_id "8_71581584_71581814_+"; exonnum "5"; txlen "799";
8	sraer114_ss	exon	71581584	71581814	0.0895622664609856	+	.	gene_id "sraer114_gene_18109"; transcript_id "sraer114_gene_18109_tx_2"; exon_id "8_71581584_71581814_+"; exonnum "6"; txlen "722";
8	sraer114_ss	exon	71581584	71581814	0.0802972044132974	+	.	gene_id "sraer114_gene_18109"; transcript_id "sraer114_gene_18109_tx_3"; exon_id "8_71581584_71581814_+"; exonnum "5"; txlen "585";
8	sraer114_ss	exon	71581584	71581814	0.0802972044132974	+	.	gene_id "sraer114_gene_18109"; transcript_id "sraer114_gene_18109_tx_4"; exon_id "8_71581584_71581814_+"; exonnum "5"; txlen "581";
8	sraer114_ss	exon	71581584	71581814	0.0494136642543369	+	.	gene_id "sraer114_gene_18109"; transcript_id "sraer114_gene_18109_tx_5"; exon_id "8_71581584_71581814_+"; exonnum "6"; txlen "740";
8	sraer114_ss	exon	71581584	71581814	0.0494136642543369	+	.	gene_id "sraer114_gene_18109"; transcript_id "sraer114_gene_18109_tx_6"; exon_id "8_71581584_71581814_+"; exonnum "6"; txlen "736";
8	sraer114_ss	exon	71581584	71581814	0.0494136642543369	+	.	gene_id "sraer114_gene_18109"; transcript_id "sraer114_gene_18109_tx_7"; exon_id "8_71581584_71581814_+"; exonnum "5"; txlen "599";
8	sraer114_ss	exon	71581584	71581814	0.0494136642543369	+	.	gene_id "sraer114_gene_18109"; transcript_id "sraer114_gene_18109_tx_8"; exon_id "8_71581584_71581814_+"; exonnum "5"; txlen "595";
8	sraer114_ss	exon	71581584	71581814	0.0355160711828046	+	.	gene_id "sraer114_gene_18109"; transcript_id "sraer114_gene_18109_tx_9"; exon_id "8_71581584_71581814_+"; exonnum "6"; txlen "653";
8	ensembl	exon	71583938	71584085	0	+	.	gene_id "ENSRNOG00000084118"; gene_version "1"; transcript_id "ENSRNOT00000145224"; transcript_version "1"; exon_number "1"; gene_source "ensembl"; gene_biotype "lncRNA"; transcript_source "ensembl"; transcript_biotype "lncRNA"; exon_id "ENSRNOE00000708528"; exon_version "1"; tag "Ensembl_canonical";
8	ensembl	transcript	71583938	71617222	0	+	.	gene_id "ENSRNOG00000084118"; gene_version "1"; transcript_id "ENSRNOT00000145224"; transcript_version "1"; gene_source "ensembl"; gene_biotype "lncRNA"; transcript_source "ensembl"; transcript_biotype "lncRNA"; tag "Ensembl_canonical";
8	ensembl	gene	71583938	71618252	0	+	.	gene_id "ENSRNOG00000084118"; gene_version "1"; gene_source "ensembl"; gene_biotype "lncRNA";
8	ensembl	exon	71584003	71584085	0	+	.	gene_id "ENSRNOG00000084118"; gene_version "1"; transcript_id "ENSRNOT00000124100"; transcript_version "1"; exon_number "1"; gene_source "ensembl"; gene_biotype "lncRNA"; transcript_source "ensembl"; transcript_biotype "lncRNA"; exon_id "ENSRNOE00000802208"; exon_version "1";
8	ensembl	transcript	71584003	71617222	0	+	.	gene_id "ENSRNOG00000084118"; gene_version "1"; transcript_id "ENSRNOT00000124100"; transcript_version "1"; gene_source "ensembl"; gene_biotype "lncRNA"; transcript_source "ensembl"; transcript_biotype "lncRNA";
8	ensembl	exon	71584014	71584085	0	+	.	gene_id "ENSRNOG00000084118"; gene_version "1"; transcript_id "ENSRNOT00000166294"; transcript_version "1"; exon_number "1"; gene_source "ensembl"; gene_biotype "lncRNA"; transcript_source "ensembl"; transcript_biotype "lncRNA"; exon_id "ENSRNOE00000817969"; exon_version "1";
8	ensembl	transcript	71584014	71597875	0	+	.	gene_id "ENSRNOG00000084118"; gene_version "1"; transcript_id "ENSRNOT00000166294"; transcript_version "1"; gene_source "ensembl"; gene_biotype "lncRNA"; transcript_source "ensembl"; transcript_biotype "lncRNA";
8	ensembl	exon	71584029	71584085	0	+	.	gene_id "ENSRNOG00000084118"; gene_version "1"; transcript_id "ENSRNOT00000160003"; transcript_version "1"; exon_number "1"; gene_source "ensembl"; gene_biotype "lncRNA"; transcript_source "ensembl"; transcript_biotype "lncRNA"; exon_id "ENSRNOE00000816654"; exon_version "1";
8	ensembl	transcript	71584029	71618252	0	+	.	gene_id "ENSRNOG00000084118"; gene_version "1"; transcript_id "ENSRNOT00000160003"; transcript_version "1"; gene_source "ensembl"; gene_biotype "lncRNA"; transcript_source "ensembl"; transcript_biotype "lncRNA";
8	ensembl	exon	71584230	71584552	0	+	.	gene_id "ENSRNOG00000084118"; gene_version "1"; transcript_id "ENSRNOT00000164656"; transcript_version "1"; exon_number "1"; gene_source "ensembl"; gene_biotype "lncRNA"; transcript_source "ensembl"; transcript_biotype "lncRNA"; exon_id "ENSRNOE00000819081"; exon_version "1";
8	ensembl	transcript	71584230	71612958	0	+	.	gene_id "ENSRNOG00000084118"; gene_version "1"; transcript_id "ENSRNOT00000164656"; transcript_version "1"; gene_source "ensembl"; gene_biotype "lncRNA"; transcript_source "ensembl"; transcript_biotype "lncRNA";
8	ensembl	exon	71584449	71584552	0	+	.	gene_id "ENSRNOG00000084118"; gene_version "1"; transcript_id "ENSRNOT00000145224"; transcript_version "1"; exon_number "2"; gene_source "ensembl"; gene_biotype "lncRNA"; transcript_source "ensembl"; transcript_biotype "lncRNA"; exon_id "ENSRNOE00000751481"; exon_version "1"; tag "Ensembl_canonical";
8	ensembl	exon	71584449	71584552	0	+	.	gene_id "ENSRNOG00000084118"; gene_version "1"; transcript_id "ENSRNOT00000166294"; transcript_version "1"; exon_number "2"; gene_source "ensembl"; gene_biotype "lncRNA"; transcript_source "ensembl"; transcript_biotype "lncRNA"; exon_id "ENSRNOE00000751481"; exon_version "1";
8	ensembl	exon	71584449	71584552	0	+	.	gene_id "ENSRNOG00000084118"; gene_version "1"; transcript_id "ENSRNOT00000160003"; transcript_version "1"; exon_number "2"; gene_source "ensembl"; gene_biotype "lncRNA"; transcript_source "ensembl"; transcript_biotype "lncRNA"; exon_id "ENSRNOE00000751481"; exon_version "1";
8	ensembl	exon	71592494	71592596	0	+	.	gene_id "ENSRNOG00000084118"; gene_version "1"; transcript_id "ENSRNOT00000145224"; transcript_version "1"; exon_number "3"; gene_source "ensembl"; gene_biotype "lncRNA"; transcript_source "ensembl"; transcript_biotype "lncRNA"; exon_id "ENSRNOE00000810227"; exon_version "1"; tag "Ensembl_canonical";
8	ensembl	exon	71592494	71592596	0	+	.	gene_id "ENSRNOG00000084118"; gene_version "1"; transcript_id "ENSRNOT00000124100"; transcript_version "1"; exon_number "2"; gene_source "ensembl"; gene_biotype "lncRNA"; transcript_source "ensembl"; transcript_biotype "lncRNA"; exon_id "ENSRNOE00000810227"; exon_version "1";
8	ensembl	exon	71592494	71592596	0	+	.	gene_id "ENSRNOG00000084118"; gene_version "1"; transcript_id "ENSRNOT00000166294"; transcript_version "1"; exon_number "3"; gene_source "ensembl"; gene_biotype "lncRNA"; transcript_source "ensembl"; transcript_biotype "lncRNA"; exon_id "ENSRNOE00000810227"; exon_version "1";
8	ensembl	exon	71592494	71592596	0	+	.	gene_id "ENSRNOG00000084118"; gene_version "1"; transcript_id "ENSRNOT00000160003"; transcript_version "1"; exon_number "3"; gene_source "ensembl"; gene_biotype "lncRNA"; transcript_source "ensembl"; transcript_biotype "lncRNA"; exon_id "ENSRNOE00000810227"; exon_version "1";
8	ensembl	exon	71592494	71592596	0	+	.	gene_id "ENSRNOG00000084118"; gene_version "1"; transcript_id "ENSRNOT00000164656"; transcript_version "1"; exon_number "2"; gene_source "ensembl"; gene_biotype "lncRNA"; transcript_source "ensembl"; transcript_biotype "lncRNA"; exon_id "ENSRNOE00000810227"; exon_version "1";
8	ensembl	exon	71597795	71597875	0	+	.	gene_id "ENSRNOG00000084118"; gene_version "1"; transcript_id "ENSRNOT00000166294"; transcript_version "1"; exon_number "4"; gene_source "ensembl"; gene_biotype "lncRNA"; transcript_source "ensembl"; transcript_biotype "lncRNA"; exon_id "ENSRNOE00000731995"; exon_version "1";
8	ensembl	exon	71612925	71612958	0	+	.	gene_id "ENSRNOG00000084118"; gene_version "1"; transcript_id "ENSRNOT00000164656"; transcript_version "1"; exon_number "3"; gene_source "ensembl"; gene_biotype "lncRNA"; transcript_source "ensembl"; transcript_biotype "lncRNA"; exon_id "ENSRNOE00000718860"; exon_version "1";
8	ensembl	exon	71616854	71617222	0	+	.	gene_id "ENSRNOG00000084118"; gene_version "1"; transcript_id "ENSRNOT00000145224"; transcript_version "1"; exon_number "4"; gene_source "ensembl"; gene_biotype "lncRNA"; transcript_source "ensembl"; transcript_biotype "lncRNA"; exon_id "ENSRNOE00000707450"; exon_version "1"; tag "Ensembl_canonical";
8	ensembl	exon	71616854	71617222	0	+	.	gene_id "ENSRNOG00000084118"; gene_version "1"; transcript_id "ENSRNOT00000124100"; transcript_version "1"; exon_number "3"; gene_source "ensembl"; gene_biotype "lncRNA"; transcript_source "ensembl"; transcript_biotype "lncRNA"; exon_id "ENSRNOE00000707450"; exon_version "1";
8	ensembl	exon	71617915	71618252	0	+	.	gene_id "ENSRNOG00000084118"; gene_version "1"; transcript_id "ENSRNOT00000160003"; transcript_version "1"; exon_number "4"; gene_source "ensembl"; gene_biotype "lncRNA"; transcript_source "ensembl"; transcript_biotype "lncRNA"; exon_id "ENSRNOE00000739445"; exon_version "1";
8	sraer114_es	exon	71634551	71634698	0.0782126984774704	+	.	gene_id "sraer114_gene_12641"; transcript_id "sraer114_gene_12641_tx_2"; exon_id "8_71634551_71634698_+"; exonnum "1"; txlen "649";
8	sraer114_mid	exon	71635805	71635971	0.0782126984774704	+	.	gene_id "sraer114_gene_12641"; transcript_id "sraer114_gene_12641_tx_2"; exon_id "8_71635805_71635971_+"; exonnum "2"; txlen "649";
8	sraer114_ss	exon	71649864	71650197	0.0782126984774704	+	.	gene_id "sraer114_gene_12641"; transcript_id "sraer114_gene_12641_tx_2"; exon_id "8_71649864_71650197_+"; exonnum "3"; txlen "649";
8	ensembl	five_prime_utr	71724531	71724696	0	+	.	gene_id "ENSRNOG00000014846"; gene_version "8"; transcript_id "ENSRNOT00000103076"; transcript_version "2"; gene_name "Anp32a"; gene_source "ensembl"; gene_biotype "protein_coding"; transcript_name "Anp32a-203"; transcript_source "ensembl"; transcript_biotype "protein_coding";
8	ensembl	exon	71724531	71724750	0	+	.	gene_id "ENSRNOG00000014846"; gene_version "8"; transcript_id "ENSRNOT00000103076"; transcript_version "2"; exon_number "1"; gene_name "Anp32a"; gene_source "ensembl"; gene_biotype "protein_coding"; transcript_name "Anp32a-203"; transcript_source "ensembl"; transcript_biotype "protein_coding"; exon_id "ENSRNOE00000739141"; exon_version "1";
8	ensembl	transcript	71724531	71760920	0	+	.	gene_id "ENSRNOG00000014846"; gene_version "8"; transcript_id "ENSRNOT00000103076"; transcript_version "2"; gene_name "Anp32a"; gene_source "ensembl"; gene_biotype "protein_coding"; transcript_name "Anp32a-203"; transcript_source "ensembl"; transcript_biotype "protein_coding";
8	ensembl	gene	71724531	71760922	0	+	.	gene_id "ENSRNOG00000014846"; gene_version "8"; gene_name "Anp32a"; gene_source "ensembl"; gene_biotype "protein_coding";
8	ensembl	start_codon	71724697	71724699	0	+	0	gene_id "ENSRNOG00000014846"; gene_version "8"; transcript_id "ENSRNOT00000103076"; transcript_version "2"; exon_number "1"; gene_name "Anp32a"; gene_source "ensembl"; gene_biotype "protein_coding"; transcript_name "Anp32a-203"; transcript_source "ensembl"; transcript_biotype "protein_coding";
8	ensembl	CDS	71724697	71724750	0	+	0	gene_id "ENSRNOG00000014846"; gene_version "8"; transcript_id "ENSRNOT00000103076"; transcript_version "2"; exon_number "1"; gene_name "Anp32a"; gene_source "ensembl"; gene_biotype "protein_coding"; transcript_name "Anp32a-203"; transcript_source "ensembl"; transcript_biotype "protein_coding"; protein_id "ENSRNOP00000081689"; protein_version "2";
8	ensembl	five_prime_utr	71724927	71724937	0	+	.	gene_id "ENSRNOG00000014846"; gene_version "8"; transcript_id "ENSRNOT00000020443"; transcript_version "8"; gene_name "Anp32a"; gene_source "ensembl"; gene_biotype "protein_coding"; transcript_name "Anp32a-201"; transcript_source "ensembl"; transcript_biotype "protein_coding";
8	ensembl	exon	71724927	71724967	0	+	.	gene_id "ENSRNOG00000014846"; gene_version "8"; transcript_id "ENSRNOT00000020443"; transcript_version "8"; exon_number "1"; gene_name "Anp32a"; gene_source "ensembl"; gene_biotype "protein_coding"; transcript_name "Anp32a-201"; transcript_source "ensembl"; transcript_biotype "protein_coding"; exon_id "ENSRNOE00000810887"; exon_version "1";
8	ensembl	transcript	71724927	71760373	0	+	.	gene_id "ENSRNOG00000014846"; gene_version "8"; transcript_id "ENSRNOT00000020443"; transcript_version "8"; gene_name "Anp32a"; gene_source "ensembl"; gene_biotype "protein_coding"; transcript_name "Anp32a-201"; transcript_source "ensembl"; transcript_biotype "protein_coding";
8	ensembl	start_codon	71724938	71724940	0	+	0	gene_id "ENSRNOG00000014846"; gene_version "8"; transcript_id "ENSRNOT00000020443"; transcript_version "8"; exon_number "1"; gene_name "Anp32a"; gene_source "ensembl"; gene_biotype "protein_coding"; transcript_name "Anp32a-201"; transcript_source "ensembl"; transcript_biotype "protein_coding";
8	ensembl	CDS	71724938	71724967	0	+	0	gene_id "ENSRNOG00000014846"; gene_version "8"; transcript_id "ENSRNOT00000020443"; transcript_version "8"; exon_number "1"; gene_name "Anp32a"; gene_source "ensembl"; gene_biotype "protein_coding"; transcript_name "Anp32a-201"; transcript_source "ensembl"; transcript_biotype "protein_coding"; protein_id "ENSRNOP00000020443"; protein_version "7";
8	sraer114_es	exon	71725368	71725436	319.223406271305	+	.	gene_id "ENSRNOG00000014846"; transcript_id "ENSRNOG00000014846_tx_2"; exon_id "8_71725368_71725436_+"; exonnum "1"; txlen "1911";
8	ensembl	five_prime_utr	71725413	71725611	0	+	.	gene_id "ENSRNOG00000014846"; gene_version "8"; transcript_id "ENSRNOT00000132943"; transcript_version "1"; gene_name "Anp32a"; gene_source "ensembl"; gene_biotype "protein_coding"; transcript_name "Anp32a-204"; transcript_source "ensembl"; transcript_biotype "protein_coding";
8	ensembl	exon	71725413	71725686	0	+	.	gene_id "ENSRNOG00000014846"; gene_version "8"; transcript_id "ENSRNOT00000132943"; transcript_version "1"; exon_number "1"; gene_name "Anp32a"; gene_source "ensembl"; gene_biotype "protein_coding"; transcript_name "Anp32a-204"; transcript_source "ensembl"; transcript_biotype "protein_coding"; exon_id "ENSRNOE00000705283"; exon_version "1";
8	ensembl	transcript	71725413	71760373	0	+	.	gene_id "ENSRNOG00000014846"; gene_version "8"; transcript_id "ENSRNOT00000132943"; transcript_version "1"; gene_name "Anp32a"; gene_source "ensembl"; gene_biotype "protein_coding"; transcript_name "Anp32a-204"; transcript_source "ensembl"; transcript_biotype "protein_coding";
8	ensembl	CDS	71725612	71725686	0	+	0	gene_id "ENSRNOG00000014846"; gene_version "8"; transcript_id "ENSRNOT00000132943"; transcript_version "1"; exon_number "1"; gene_name "Anp32a"; gene_source "ensembl"; gene_biotype "protein_coding"; transcript_name "Anp32a-204"; transcript_source "ensembl"; transcript_biotype "protein_coding"; protein_id "ENSRNOP00000100513"; protein_version "1";
8	ensembl	exon	71726285	71726350	0	+	.	gene_id "ENSRNOG00000014846"; gene_version "8"; transcript_id "ENSRNOT00000098357"; transcript_version "2"; exon_number "1"; gene_name "Anp32a"; gene_source "ensembl"; gene_biotype "protein_coding"; transcript_name "Anp32a-202"; transcript_source "ensembl"; transcript_biotype "protein_coding"; exon_id "ENSRNOE00000631462"; exon_version "1";
8	ensembl	CDS	71726285	71726350	0	+	0	gene_id "ENSRNOG00000014846"; gene_version "8"; transcript_id "ENSRNOT00000098357"; transcript_version "2"; exon_number "1"; gene_name "Anp32a"; gene_source "ensembl"; gene_biotype "protein_coding"; transcript_name "Anp32a-202"; transcript_source "ensembl"; transcript_biotype "protein_coding"; protein_id "ENSRNOP00000086330"; protein_version "2";
8	ensembl	transcript	71726285	71760922	0	+	.	gene_id "ENSRNOG00000014846"; gene_version "8"; transcript_id "ENSRNOT00000098357"; transcript_version "2"; gene_name "Anp32a"; gene_source "ensembl"; gene_biotype "protein_coding"; transcript_name "Anp32a-202"; transcript_source "ensembl"; transcript_biotype "protein_coding";
8	ensembl	five_prime_utr	71727640	71727838	0	+	.	gene_id "ENSRNOG00000014846"; gene_version "8"; transcript_id "ENSRNOT00000161309"; transcript_version "1"; gene_name "Anp32a"; gene_source "ensembl"; gene_biotype "protein_coding"; transcript_name "Anp32a-207"; transcript_source "ensembl"; transcript_biotype "protein_coding"; tag "Ensembl_canonical";
8	ensembl	exon	71727640	71728057	0	+	.	gene_id "ENSRNOG00000014846"; gene_version "8"; transcript_id "ENSRNOT00000161309"; transcript_version "1"; exon_number "1"; gene_name "Anp32a"; gene_source "ensembl"; gene_biotype "protein_coding"; transcript_name "Anp32a-207"; transcript_source "ensembl"; transcript_biotype "protein_coding"; exon_id "ENSRNOE00000678363"; exon_version "1"; tag "Ensembl_canonical";
8	ensembl	transcript	71727640	71760373	0	+	.	gene_id "ENSRNOG00000014846"; gene_version "8"; transcript_id "ENSRNOT00000161309"; transcript_version "1"; gene_name "Anp32a"; gene_source "ensembl"; gene_biotype "protein_coding"; transcript_name "Anp32a-207"; transcript_source "ensembl"; transcript_biotype "protein_coding"; tag "Ensembl_canonical";
8	ensembl	start_codon	71727839	71727841	0	+	0	gene_id "ENSRNOG00000014846"; gene_version "8"; transcript_id "ENSRNOT00000161309"; transcript_version "1"; exon_number "1"; gene_name "Anp32a"; gene_source "ensembl"; gene_biotype "protein_coding"; transcript_name "Anp32a-207"; transcript_source "ensembl"; transcript_biotype "protein_coding"; tag "Ensembl_canonical";
8	ensembl	CDS	71727839	71728057	0	+	0	gene_id "ENSRNOG00000014846"; gene_version "8"; transcript_id "ENSRNOT00000161309"; transcript_version "1"; exon_number "1"; gene_name "Anp32a"; gene_source "ensembl"; gene_biotype "protein_coding"; transcript_name "Anp32a-207"; transcript_source "ensembl"; transcript_biotype "protein_coding"; protein_id "ENSRNOP00000105193"; protein_version "1"; tag "Ensembl_canonical";
8	ensembl	exon	71728763	71728798	0	+	.	gene_id "ENSRNOG00000014846"; gene_version "8"; transcript_id "ENSRNOT00000147823"; transcript_version "1"; exon_number "1"; gene_name "Anp32a"; gene_source "ensembl"; gene_biotype "protein_coding"; transcript_name "Anp32a-205"; transcript_source "ensembl"; transcript_biotype "protein_coding"; exon_id "ENSRNOE00000760012"; exon_version "1";
8	ensembl	five_prime_utr	71728763	71728798	0	+	.	gene_id "ENSRNOG00000014846"; gene_version "8"; transcript_id "ENSRNOT00000147823"; transcript_version "1"; gene_name "Anp32a"; gene_source "ensembl"; gene_biotype "protein_coding"; transcript_name "Anp32a-205"; transcript_source "ensembl"; transcript_biotype "protein_coding";
8	ensembl	transcript	71728763	71760922	0	+	.	gene_id "ENSRNOG00000014846"; gene_version "8"; transcript_id "ENSRNOT00000147823"; transcript_version "1"; gene_name "Anp32a"; gene_source "ensembl"; gene_biotype "protein_coding"; transcript_name "Anp32a-205"; transcript_source "ensembl"; transcript_biotype "protein_coding";
8	ensembl	five_prime_utr	71730662	71730824	0	+	.	gene_id "ENSRNOG00000014846"; gene_version "8"; transcript_id "ENSRNOT00000147823"; transcript_version "1"; gene_name "Anp32a"; gene_source "ensembl"; gene_biotype "protein_coding"; transcript_name "Anp32a-205"; transcript_source "ensembl"; transcript_biotype "protein_coding";
8	ensembl	exon	71730662	71730932	0	+	.	gene_id "ENSRNOG00000014846"; gene_version "8"; transcript_id "ENSRNOT00000147823"; transcript_version "1"; exon_number "2"; gene_name "Anp32a"; gene_source "ensembl"; gene_biotype "protein_coding"; transcript_name "Anp32a-205"; transcript_source "ensembl"; transcript_biotype "protein_coding"; exon_id "ENSRNOE00000710918"; exon_version "1";
8	ensembl	start_codon	71730825	71730827	0	+	0	gene_id "ENSRNOG00000014846"; gene_version "8"; transcript_id "ENSRNOT00000147823"; transcript_version "1"; exon_number "2"; gene_name "Anp32a"; gene_source "ensembl"; gene_biotype "protein_coding"; transcript_name "Anp32a-205"; transcript_source "ensembl"; transcript_biotype "protein_coding";
8	ensembl	CDS	71730825	71730932	0	+	0	gene_id "ENSRNOG00000014846"; gene_version "8"; transcript_id "ENSRNOT00000147823"; transcript_version "1"; exon_number "2"; gene_name "Anp32a"; gene_source "ensembl"; gene_biotype "protein_coding"; transcript_name "Anp32a-205"; transcript_source "ensembl"; transcript_biotype "protein_coding"; protein_id "ENSRNOP00000112814"; protein_version "1";
8	ensembl	five_prime_utr	71743538	71743736	0	+	.	gene_id "ENSRNOG00000014846"; gene_version "8"; transcript_id "ENSRNOT00000149041"; transcript_version "1"; gene_name "Anp32a"; gene_source "ensembl"; gene_biotype "protein_coding"; transcript_name "Anp32a-206"; transcript_source "ensembl"; transcript_biotype "protein_coding";
8	ensembl	exon	71743538	71743838	0	+	.	gene_id "ENSRNOG00000014846"; gene_version "8"; transcript_id "ENSRNOT00000149041"; transcript_version "1"; exon_number "1"; gene_name "Anp32a"; gene_source "ensembl"; gene_biotype "protein_coding"; transcript_name "Anp32a-206"; transcript_source "ensembl"; transcript_biotype "protein_coding"; exon_id "ENSRNOE00000688297"; exon_version "1";
8	ensembl	transcript	71743538	71760922	0	+	.	gene_id "ENSRNOG00000014846"; gene_version "8"; transcript_id "ENSRNOT00000149041"; transcript_version "1"; gene_name "Anp32a"; gene_source "ensembl"; gene_biotype "protein_coding"; transcript_name "Anp32a-206"; transcript_source "ensembl"; transcript_biotype "protein_coding";
8	ensembl	start_codon	71743737	71743739	0	+	0	gene_id "ENSRNOG00000014846"; gene_version "8"; transcript_id "ENSRNOT00000149041"; transcript_version "1"; exon_number "1"; gene_name "Anp32a"; gene_source "ensembl"; gene_biotype "protein_coding"; transcript_name "Anp32a-206"; transcript_source "ensembl"; transcript_biotype "protein_coding";
8	ensembl	CDS	71743737	71743838	0	+	0	gene_id "ENSRNOG00000014846"; gene_version "8"; transcript_id "ENSRNOT00000149041"; transcript_version "1"; exon_number "1"; gene_name "Anp32a"; gene_source "ensembl"; gene_biotype "protein_coding"; transcript_name "Anp32a-206"; transcript_source "ensembl"; transcript_biotype "protein_coding"; protein_id "ENSRNOP00000106830"; protein_version "1";
8	ensembl	exon	71753482	71753631	0	+	.	gene_id "ENSRNOG00000014846"; gene_version "8"; transcript_id "ENSRNOT00000149041"; transcript_version "1"; exon_number "2"; gene_name "Anp32a"; gene_source "ensembl"; gene_biotype "protein_coding"; transcript_name "Anp32a-206"; transcript_source "ensembl"; transcript_biotype "protein_coding"; exon_id "ENSRNOE00000000559"; exon_version "2";
8	ensembl	CDS	71753482	71753631	0	+	0	gene_id "ENSRNOG00000014846"; gene_version "8"; transcript_id "ENSRNOT00000149041"; transcript_version "1"; exon_number "2"; gene_name "Anp32a"; gene_source "ensembl"; gene_biotype "protein_coding"; transcript_name "Anp32a-206"; transcript_source "ensembl"; transcript_biotype "protein_coding"; protein_id "ENSRNOP00000106830"; protein_version "1";
8	ensembl	exon	71753482	71753631	0	+	.	gene_id "ENSRNOG00000014846"; gene_version "8"; transcript_id "ENSRNOT00000147823"; transcript_version "1"; exon_number "3"; gene_name "Anp32a"; gene_source "ensembl"; gene_biotype "protein_coding"; transcript_name "Anp32a-205"; transcript_source "ensembl"; transcript_biotype "protein_coding"; exon_id "ENSRNOE00000000559"; exon_version "2";
8	ensembl	CDS	71753482	71753631	0	+	0	gene_id "ENSRNOG00000014846"; gene_version "8"; transcript_id "ENSRNOT00000147823"; transcript_version "1"; exon_number "3"; gene_name "Anp32a"; gene_source "ensembl"; gene_biotype "protein_coding"; transcript_name "Anp32a-205"; transcript_source "ensembl"; transcript_biotype "protein_coding"; protein_id "ENSRNOP00000112814"; protein_version "1";
8	ensembl	exon	71753482	71753631	0	+	.	gene_id "ENSRNOG00000014846"; gene_version "8"; transcript_id "ENSRNOT00000161309"; transcript_version "1"; exon_number "2"; gene_name "Anp32a"; gene_source "ensembl"; gene_biotype "protein_coding"; transcript_name "Anp32a-207"; transcript_source "ensembl"; transcript_biotype "protein_coding"; exon_id "ENSRNOE00000000559"; exon_version "2"; tag "Ensembl_canonical";
8	ensembl	CDS	71753482	71753631	0	+	0	gene_id "ENSRNOG00000014846"; gene_version "8"; transcript_id "ENSRNOT00000161309"; transcript_version "1"; exon_number "2"; gene_name "Anp32a"; gene_source "ensembl"; gene_biotype "protein_coding"; transcript_name "Anp32a-207"; transcript_source "ensembl"; transcript_biotype "protein_coding"; protein_id "ENSRNOP00000105193"; protein_version "1"; tag "Ensembl_canonical";
8	ensembl	exon	71753482	71753631	0	+	.	gene_id "ENSRNOG00000014846"; gene_version "8"; transcript_id "ENSRNOT00000098357"; transcript_version "2"; exon_number "2"; gene_name "Anp32a"; gene_source "ensembl"; gene_biotype "protein_coding"; transcript_name "Anp32a-202"; transcript_source "ensembl"; transcript_biotype "protein_coding"; exon_id "ENSRNOE00000000559"; exon_version "2";
8	ensembl	CDS	71753482	71753631	0	+	0	gene_id "ENSRNOG00000014846"; gene_version "8"; transcript_id "ENSRNOT00000098357"; transcript_version "2"; exon_number "2"; gene_name "Anp32a"; gene_source "ensembl"; gene_biotype "protein_coding"; transcript_name "Anp32a-202"; transcript_source "ensembl"; transcript_biotype "protein_coding"; protein_id "ENSRNOP00000086330"; protein_version "2";
8	ensembl	exon	71753482	71753631	0	+	.	gene_id "ENSRNOG00000014846"; gene_version "8"; transcript_id "ENSRNOT00000132943"; transcript_version "1"; exon_number "2"; gene_name "Anp32a"; gene_source "ensembl"; gene_biotype "protein_coding"; transcript_name "Anp32a-204"; transcript_source "ensembl"; transcript_biotype "protein_coding"; exon_id "ENSRNOE00000000559"; exon_version "2";
8	ensembl	CDS	71753482	71753631	0	+	0	gene_id "ENSRNOG00000014846"; gene_version "8"; transcript_id "ENSRNOT00000132943"; transcript_version "1"; exon_number "2"; gene_name "Anp32a"; gene_source "ensembl"; gene_biotype "protein_coding"; transcript_name "Anp32a-204"; transcript_source "ensembl"; transcript_biotype "protein_coding"; protein_id "ENSRNOP00000100513"; protein_version "1";
8	ensembl	exon	71753482	71753631	0	+	.	gene_id "ENSRNOG00000014846"; gene_version "8"; transcript_id "ENSRNOT00000020443"; transcript_version "8"; exon_number "2"; gene_name "Anp32a"; gene_source "ensembl"; gene_biotype "protein_coding"; transcript_name "Anp32a-201"; transcript_source "ensembl"; transcript_biotype "protein_coding"; exon_id "ENSRNOE00000000559"; exon_version "2";
8	ensembl	CDS	71753482	71753631	0	+	0	gene_id "ENSRNOG00000014846"; gene_version "8"; transcript_id "ENSRNOT00000020443"; transcript_version "8"; exon_number "2"; gene_name "Anp32a"; gene_source "ensembl"; gene_biotype "protein_coding"; transcript_name "Anp32a-201"; transcript_source "ensembl"; transcript_biotype "protein_coding"; protein_id "ENSRNOP00000020443"; protein_version "7";
8	ensembl	exon	71753482	71753631	0	+	.	gene_id "ENSRNOG00000014846"; gene_version "8"; transcript_id "ENSRNOT00000103076"; transcript_version "2"; exon_number "2"; gene_name "Anp32a"; gene_source "ensembl"; gene_biotype "protein_coding"; transcript_name "Anp32a-203"; transcript_source "ensembl"; transcript_biotype "protein_coding"; exon_id "ENSRNOE00000000559"; exon_version "2";
8	ensembl	CDS	71753482	71753631	0	+	0	gene_id "ENSRNOG00000014846"; gene_version "8"; transcript_id "ENSRNOT00000103076"; transcript_version "2"; exon_number "2"; gene_name "Anp32a"; gene_source "ensembl"; gene_biotype "protein_coding"; transcript_name "Anp32a-203"; transcript_source "ensembl"; transcript_biotype "protein_coding"; protein_id "ENSRNOP00000081689"; protein_version "2";
8	ENSEMBL114_rn	exon	71753482	71753631	319.223406271305	+	.	gene_id "ENSRNOG00000014846"; transcript_id "ENSRNOG00000014846_tx_2"; exon_id "8_71753482_71753631_+"; exonnum "2"; txlen "1911";
8	ensembl	exon	71753789	71753911	0	+	.	gene_id "ENSRNOG00000014846"; gene_version "8"; transcript_id "ENSRNOT00000149041"; transcript_version "1"; exon_number "3"; gene_name "Anp32a"; gene_source "ensembl"; gene_biotype "protein_coding"; transcript_name "Anp32a-206"; transcript_source "ensembl"; transcript_biotype "protein_coding"; exon_id "ENSRNOE00000293647"; exon_version "1";
8	ensembl	CDS	71753789	71753911	0	+	0	gene_id "ENSRNOG00000014846"; gene_version "8"; transcript_id "ENSRNOT00000149041"; transcript_version "1"; exon_number "3"; gene_name "Anp32a"; gene_source "ensembl"; gene_biotype "protein_coding"; transcript_name "Anp32a-206"; transcript_source "ensembl"; transcript_biotype "protein_coding"; protein_id "ENSRNOP00000106830"; protein_version "1";
8	ensembl	exon	71753789	71753911	0	+	.	gene_id "ENSRNOG00000014846"; gene_version "8"; transcript_id "ENSRNOT00000147823"; transcript_version "1"; exon_number "4"; gene_name "Anp32a"; gene_source "ensembl"; gene_biotype "protein_coding"; transcript_name "Anp32a-205"; transcript_source "ensembl"; transcript_biotype "protein_coding"; exon_id "ENSRNOE00000293647"; exon_version "1";
8	ensembl	CDS	71753789	71753911	0	+	0	gene_id "ENSRNOG00000014846"; gene_version "8"; transcript_id "ENSRNOT00000147823"; transcript_version "1"; exon_number "4"; gene_name "Anp32a"; gene_source "ensembl"; gene_biotype "protein_coding"; transcript_name "Anp32a-205"; transcript_source "ensembl"; transcript_biotype "protein_coding"; protein_id "ENSRNOP00000112814"; protein_version "1";
8	ensembl	exon	71753789	71753911	0	+	.	gene_id "ENSRNOG00000014846"; gene_version "8"; transcript_id "ENSRNOT00000161309"; transcript_version "1"; exon_number "3"; gene_name "Anp32a"; gene_source "ensembl"; gene_biotype "protein_coding"; transcript_name "Anp32a-207"; transcript_source "ensembl"; transcript_biotype "protein_coding"; exon_id "ENSRNOE00000293647"; exon_version "1"; tag "Ensembl_canonical";
8	ensembl	CDS	71753789	71753911	0	+	0	gene_id "ENSRNOG00000014846"; gene_version "8"; transcript_id "ENSRNOT00000161309"; transcript_version "1"; exon_number "3"; gene_name "Anp32a"; gene_source "ensembl"; gene_biotype "protein_coding"; transcript_name "Anp32a-207"; transcript_source "ensembl"; transcript_biotype "protein_coding"; protein_id "ENSRNOP00000105193"; protein_version "1"; tag "Ensembl_canonical";
8	ensembl	exon	71753789	71753911	0	+	.	gene_id "ENSRNOG00000014846"; gene_version "8"; transcript_id "ENSRNOT00000098357"; transcript_version "2"; exon_number "3"; gene_name "Anp32a"; gene_source "ensembl"; gene_biotype "protein_coding"; transcript_name "Anp32a-202"; transcript_source "ensembl"; transcript_biotype "protein_coding"; exon_id "ENSRNOE00000293647"; exon_version "1";
8	ensembl	CDS	71753789	71753911	0	+	0	gene_id "ENSRNOG00000014846"; gene_version "8"; transcript_id "ENSRNOT00000098357"; transcript_version "2"; exon_number "3"; gene_name "Anp32a"; gene_source "ensembl"; gene_biotype "protein_coding"; transcript_name "Anp32a-202"; transcript_source "ensembl"; transcript_biotype "protein_coding"; protein_id "ENSRNOP00000086330"; protein_version "2";
8	ensembl	exon	71753789	71753911	0	+	.	gene_id "ENSRNOG00000014846"; gene_version "8"; transcript_id "ENSRNOT00000132943"; transcript_version "1"; exon_number "3"; gene_name "Anp32a"; gene_source "ensembl"; gene_biotype "protein_coding"; transcript_name "Anp32a-204"; transcript_source "ensembl"; transcript_biotype "protein_coding"; exon_id "ENSRNOE00000293647"; exon_version "1";
8	ensembl	CDS	71753789	71753911	0	+	0	gene_id "ENSRNOG00000014846"; gene_version "8"; transcript_id "ENSRNOT00000132943"; transcript_version "1"; exon_number "3"; gene_name "Anp32a"; gene_source "ensembl"; gene_biotype "protein_coding"; transcript_name "Anp32a-204"; transcript_source "ensembl"; transcript_biotype "protein_coding"; protein_id "ENSRNOP00000100513"; protein_version "1";
8	ensembl	exon	71753789	71753911	0	+	.	gene_id "ENSRNOG00000014846"; gene_version "8"; transcript_id "ENSRNOT00000020443"; transcript_version "8"; exon_number "3"; gene_name "Anp32a"; gene_source "ensembl"; gene_biotype "protein_coding"; transcript_name "Anp32a-201"; transcript_source "ensembl"; transcript_biotype "protein_coding"; exon_id "ENSRNOE00000293647"; exon_version "1";
8	ensembl	CDS	71753789	71753911	0	+	0	gene_id "ENSRNOG00000014846"; gene_version "8"; transcript_id "ENSRNOT00000020443"; transcript_version "8"; exon_number "3"; gene_name "Anp32a"; gene_source "ensembl"; gene_biotype "protein_coding"; transcript_name "Anp32a-201"; transcript_source "ensembl"; transcript_biotype "protein_coding"; protein_id "ENSRNOP00000020443"; protein_version "7";
8	ensembl	exon	71753789	71753911	0	+	.	gene_id "ENSRNOG00000014846"; gene_version "8"; transcript_id "ENSRNOT00000103076"; transcript_version "2"; exon_number "3"; gene_name "Anp32a"; gene_source "ensembl"; gene_biotype "protein_coding"; transcript_name "Anp32a-203"; transcript_source "ensembl"; transcript_biotype "protein_coding"; exon_id "ENSRNOE00000293647"; exon_version "1";
8	ensembl	CDS	71753789	71753911	0	+	0	gene_id "ENSRNOG00000014846"; gene_version "8"; transcript_id "ENSRNOT00000103076"; transcript_version "2"; exon_number "3"; gene_name "Anp32a"; gene_source "ensembl"; gene_biotype "protein_coding"; transcript_name "Anp32a-203"; transcript_source "ensembl"; transcript_biotype "protein_coding"; protein_id "ENSRNOP00000081689"; protein_version "2";
8	ENSEMBL114_rn	exon	71753789	71753911	319.223406271305	+	.	gene_id "ENSRNOG00000014846"; transcript_id "ENSRNOG00000014846_tx_2"; exon_id "8_71753789_71753911_+"; exonnum "3"; txlen "1911";
8	ensembl	exon	71755782	71755974	0	+	.	gene_id "ENSRNOG00000014846"; gene_version "8"; transcript_id "ENSRNOT00000149041"; transcript_version "1"; exon_number "4"; gene_name "Anp32a"; gene_source "ensembl"; gene_biotype "protein_coding"; transcript_name "Anp32a-206"; transcript_source "ensembl"; transcript_biotype "protein_coding"; exon_id "ENSRNOE00000142558"; exon_version "1";
8	ensembl	CDS	71755782	71755974	0	+	0	gene_id "ENSRNOG00000014846"; gene_version "8"; transcript_id "ENSRNOT00000149041"; transcript_version "1"; exon_number "4"; gene_name "Anp32a"; gene_source "ensembl"; gene_biotype "protein_coding"; transcript_name "Anp32a-206"; transcript_source "ensembl"; transcript_biotype "protein_coding"; protein_id "ENSRNOP00000106830"; protein_version "1";
8	ensembl	exon	71755782	71755974	0	+	.	gene_id "ENSRNOG00000014846"; gene_version "8"; transcript_id "ENSRNOT00000147823"; transcript_version "1"; exon_number "5"; gene_name "Anp32a"; gene_source "ensembl"; gene_biotype "protein_coding"; transcript_name "Anp32a-205"; transcript_source "ensembl"; transcript_biotype "protein_coding"; exon_id "ENSRNOE00000142558"; exon_version "1";
8	ensembl	CDS	71755782	71755974	0	+	0	gene_id "ENSRNOG00000014846"; gene_version "8"; transcript_id "ENSRNOT00000147823"; transcript_version "1"; exon_number "5"; gene_name "Anp32a"; gene_source "ensembl"; gene_biotype "protein_coding"; transcript_name "Anp32a-205"; transcript_source "ensembl"; transcript_biotype "protein_coding"; protein_id "ENSRNOP00000112814"; protein_version "1";
8	ensembl	exon	71755782	71755974	0	+	.	gene_id "ENSRNOG00000014846"; gene_version "8"; transcript_id "ENSRNOT00000161309"; transcript_version "1"; exon_number "4"; gene_name "Anp32a"; gene_source "ensembl"; gene_biotype "protein_coding"; transcript_name "Anp32a-207"; transcript_source "ensembl"; transcript_biotype "protein_coding"; exon_id "ENSRNOE00000142558"; exon_version "1"; tag "Ensembl_canonical";
8	ensembl	CDS	71755782	71755974	0	+	0	gene_id "ENSRNOG00000014846"; gene_version "8"; transcript_id "ENSRNOT00000161309"; transcript_version "1"; exon_number "4"; gene_name "Anp32a"; gene_source "ensembl"; gene_biotype "protein_coding"; transcript_name "Anp32a-207"; transcript_source "ensembl"; transcript_biotype "protein_coding"; protein_id "ENSRNOP00000105193"; protein_version "1"; tag "Ensembl_canonical";
8	ensembl	exon	71755782	71755974	0	+	.	gene_id "ENSRNOG00000014846"; gene_version "8"; transcript_id "ENSRNOT00000098357"; transcript_version "2"; exon_number "4"; gene_name "Anp32a"; gene_source "ensembl"; gene_biotype "protein_coding"; transcript_name "Anp32a-202"; transcript_source "ensembl"; transcript_biotype "protein_coding"; exon_id "ENSRNOE00000142558"; exon_version "1";
8	ensembl	CDS	71755782	71755974	0	+	0	gene_id "ENSRNOG00000014846"; gene_version "8"; transcript_id "ENSRNOT00000098357"; transcript_version "2"; exon_number "4"; gene_name "Anp32a"; gene_source "ensembl"; gene_biotype "protein_coding"; transcript_name "Anp32a-202"; transcript_source "ensembl"; transcript_biotype "protein_coding"; protein_id "ENSRNOP00000086330"; protein_version "2";
8	ensembl	exon	71755782	71755974	0	+	.	gene_id "ENSRNOG00000014846"; gene_version "8"; transcript_id "ENSRNOT00000132943"; transcript_version "1"; exon_number "4"; gene_name "Anp32a"; gene_source "ensembl"; gene_biotype "protein_coding"; transcript_name "Anp32a-204"; transcript_source "ensembl"; transcript_biotype "protein_coding"; exon_id "ENSRNOE00000142558"; exon_version "1";
8	ensembl	CDS	71755782	71755974	0	+	0	gene_id "ENSRNOG00000014846"; gene_version "8"; transcript_id "ENSRNOT00000132943"; transcript_version "1"; exon_number "4"; gene_name "Anp32a"; gene_source "ensembl"; gene_biotype "protein_coding"; transcript_name "Anp32a-204"; transcript_source "ensembl"; transcript_biotype "protein_coding"; protein_id "ENSRNOP00000100513"; protein_version "1";
8	ensembl	exon	71755782	71755974	0	+	.	gene_id "ENSRNOG00000014846"; gene_version "8"; transcript_id "ENSRNOT00000020443"; transcript_version "8"; exon_number "4"; gene_name "Anp32a"; gene_source "ensembl"; gene_biotype "protein_coding"; transcript_name "Anp32a-201"; transcript_source "ensembl"; transcript_biotype "protein_coding"; exon_id "ENSRNOE00000142558"; exon_version "1";
8	ensembl	CDS	71755782	71755974	0	+	0	gene_id "ENSRNOG00000014846"; gene_version "8"; transcript_id "ENSRNOT00000020443"; transcript_version "8"; exon_number "4"; gene_name "Anp32a"; gene_source "ensembl"; gene_biotype "protein_coding"; transcript_name "Anp32a-201"; transcript_source "ensembl"; transcript_biotype "protein_coding"; protein_id "ENSRNOP00000020443"; protein_version "7";
8	ensembl	exon	71755782	71755974	0	+	.	gene_id "ENSRNOG00000014846"; gene_version "8"; transcript_id "ENSRNOT00000103076"; transcript_version "2"; exon_number "4"; gene_name "Anp32a"; gene_source "ensembl"; gene_biotype "protein_coding"; transcript_name "Anp32a-203"; transcript_source "ensembl"; transcript_biotype "protein_coding"; exon_id "ENSRNOE00000142558"; exon_version "1";
8	ensembl	CDS	71755782	71755974	0	+	0	gene_id "ENSRNOG00000014846"; gene_version "8"; transcript_id "ENSRNOT00000103076"; transcript_version "2"; exon_number "4"; gene_name "Anp32a"; gene_source "ensembl"; gene_biotype "protein_coding"; transcript_name "Anp32a-203"; transcript_source "ensembl"; transcript_biotype "protein_coding"; protein_id "ENSRNOP00000081689"; protein_version "2";
8	ENSEMBL114_rn	exon	71755782	71755974	319.223406271305	+	.	gene_id "ENSRNOG00000014846"; transcript_id "ENSRNOG00000014846_tx_2"; exon_id "8_71755782_71755974_+"; exonnum "4"; txlen "1911";
8	ensembl	exon	71756954	71757051	0	+	.	gene_id "ENSRNOG00000014846"; gene_version "8"; transcript_id "ENSRNOT00000149041"; transcript_version "1"; exon_number "5"; gene_name "Anp32a"; gene_source "ensembl"; gene_biotype "protein_coding"; transcript_name "Anp32a-206"; transcript_source "ensembl"; transcript_biotype "protein_coding"; exon_id "ENSRNOE00000143842"; exon_version "2";
8	ensembl	CDS	71756954	71757051	0	+	2	gene_id "ENSRNOG00000014846"; gene_version "8"; transcript_id "ENSRNOT00000149041"; transcript_version "1"; exon_number "5"; gene_name "Anp32a"; gene_source "ensembl"; gene_biotype "protein_coding"; transcript_name "Anp32a-206"; transcript_source "ensembl"; transcript_biotype "protein_coding"; protein_id "ENSRNOP00000106830"; protein_version "1";
8	ensembl	exon	71756954	71757051	0	+	.	gene_id "ENSRNOG00000014846"; gene_version "8"; transcript_id "ENSRNOT00000147823"; transcript_version "1"; exon_number "6"; gene_name "Anp32a"; gene_source "ensembl"; gene_biotype "protein_coding"; transcript_name "Anp32a-205"; transcript_source "ensembl"; transcript_biotype "protein_coding"; exon_id "ENSRNOE00000143842"; exon_version "2";
8	ensembl	CDS	71756954	71757051	0	+	2	gene_id "ENSRNOG00000014846"; gene_version "8"; transcript_id "ENSRNOT00000147823"; transcript_version "1"; exon_number "6"; gene_name "Anp32a"; gene_source "ensembl"; gene_biotype "protein_coding"; transcript_name "Anp32a-205"; transcript_source "ensembl"; transcript_biotype "protein_coding"; protein_id "ENSRNOP00000112814"; protein_version "1";
8	ensembl	exon	71756954	71757051	0	+	.	gene_id "ENSRNOG00000014846"; gene_version "8"; transcript_id "ENSRNOT00000161309"; transcript_version "1"; exon_number "5"; gene_name "Anp32a"; gene_source "ensembl"; gene_biotype "protein_coding"; transcript_name "Anp32a-207"; transcript_source "ensembl"; transcript_biotype "protein_coding"; exon_id "ENSRNOE00000143842"; exon_version "2"; tag "Ensembl_canonical";
8	ensembl	CDS	71756954	71757051	0	+	2	gene_id "ENSRNOG00000014846"; gene_version "8"; transcript_id "ENSRNOT00000161309"; transcript_version "1"; exon_number "5"; gene_name "Anp32a"; gene_source "ensembl"; gene_biotype "protein_coding"; transcript_name "Anp32a-207"; transcript_source "ensembl"; transcript_biotype "protein_coding"; protein_id "ENSRNOP00000105193"; protein_version "1"; tag "Ensembl_canonical";
8	ensembl	exon	71756954	71757051	0	+	.	gene_id "ENSRNOG00000014846"; gene_version "8"; transcript_id "ENSRNOT00000098357"; transcript_version "2"; exon_number "5"; gene_name "Anp32a"; gene_source "ensembl"; gene_biotype "protein_coding"; transcript_name "Anp32a-202"; transcript_source "ensembl"; transcript_biotype "protein_coding"; exon_id "ENSRNOE00000143842"; exon_version "2";
8	ensembl	CDS	71756954	71757051	0	+	2	gene_id "ENSRNOG00000014846"; gene_version "8"; transcript_id "ENSRNOT00000098357"; transcript_version "2"; exon_number "5"; gene_name "Anp32a"; gene_source "ensembl"; gene_biotype "protein_coding"; transcript_name "Anp32a-202"; transcript_source "ensembl"; transcript_biotype "protein_coding"; protein_id "ENSRNOP00000086330"; protein_version "2";
8	ensembl	exon	71756954	71757051	0	+	.	gene_id "ENSRNOG00000014846"; gene_version "8"; transcript_id "ENSRNOT00000132943"; transcript_version "1"; exon_number "5"; gene_name "Anp32a"; gene_source "ensembl"; gene_biotype "protein_coding"; transcript_name "Anp32a-204"; transcript_source "ensembl"; transcript_biotype "protein_coding"; exon_id "ENSRNOE00000143842"; exon_version "2";
8	ensembl	CDS	71756954	71757051	0	+	2	gene_id "ENSRNOG00000014846"; gene_version "8"; transcript_id "ENSRNOT00000132943"; transcript_version "1"; exon_number "5"; gene_name "Anp32a"; gene_source "ensembl"; gene_biotype "protein_coding"; transcript_name "Anp32a-204"; transcript_source "ensembl"; transcript_biotype "protein_coding"; protein_id "ENSRNOP00000100513"; protein_version "1";
8	ensembl	exon	71756954	71757051	0	+	.	gene_id "ENSRNOG00000014846"; gene_version "8"; transcript_id "ENSRNOT00000020443"; transcript_version "8"; exon_number "5"; gene_name "Anp32a"; gene_source "ensembl"; gene_biotype "protein_coding"; transcript_name "Anp32a-201"; transcript_source "ensembl"; transcript_biotype "protein_coding"; exon_id "ENSRNOE00000143842"; exon_version "2";
8	ensembl	CDS	71756954	71757051	0	+	2	gene_id "ENSRNOG00000014846"; gene_version "8"; transcript_id "ENSRNOT00000020443"; transcript_version "8"; exon_number "5"; gene_name "Anp32a"; gene_source "ensembl"; gene_biotype "protein_coding"; transcript_name "Anp32a-201"; transcript_source "ensembl"; transcript_biotype "protein_coding"; protein_id "ENSRNOP00000020443"; protein_version "7";
8	ensembl	exon	71756954	71757051	0	+	.	gene_id "ENSRNOG00000014846"; gene_version "8"; transcript_id "ENSRNOT00000103076"; transcript_version "2"; exon_number "5"; gene_name "Anp32a"; gene_source "ensembl"; gene_biotype "protein_coding"; transcript_name "Anp32a-203"; transcript_source "ensembl"; transcript_biotype "protein_coding"; exon_id "ENSRNOE00000143842"; exon_version "2";
8	ensembl	CDS	71756954	71757051	0	+	2	gene_id "ENSRNOG00000014846"; gene_version "8"; transcript_id "ENSRNOT00000103076"; transcript_version "2"; exon_number "5"; gene_name "Anp32a"; gene_source "ensembl"; gene_biotype "protein_coding"; transcript_name "Anp32a-203"; transcript_source "ensembl"; transcript_biotype "protein_coding"; protein_id "ENSRNOP00000081689"; protein_version "2";
8	ENSEMBL114_rn	exon	71756954	71757051	319.223406271305	+	.	gene_id "ENSRNOG00000014846"; transcript_id "ENSRNOG00000014846_tx_2"; exon_id "8_71756954_71757051_+"; exonnum "5"; txlen "1911";
8	ensembl	exon	71759457	71759520	0	+	.	gene_id "ENSRNOG00000014846"; gene_version "8"; transcript_id "ENSRNOT00000149041"; transcript_version "1"; exon_number "6"; gene_name "Anp32a"; gene_source "ensembl"; gene_biotype "protein_coding"; transcript_name "Anp32a-206"; transcript_source "ensembl"; transcript_biotype "protein_coding"; exon_id "ENSRNOE00000144190"; exon_version "1";
8	ensembl	CDS	71759457	71759520	0	+	0	gene_id "ENSRNOG00000014846"; gene_version "8"; transcript_id "ENSRNOT00000149041"; transcript_version "1"; exon_number "6"; gene_name "Anp32a"; gene_source "ensembl"; gene_biotype "protein_coding"; transcript_name "Anp32a-206"; transcript_source "ensembl"; transcript_biotype "protein_coding"; protein_id "ENSRNOP00000106830"; protein_version "1";
8	ensembl	exon	71759457	71759520	0	+	.	gene_id "ENSRNOG00000014846"; gene_version "8"; transcript_id "ENSRNOT00000147823"; transcript_version "1"; exon_number "7"; gene_name "Anp32a"; gene_source "ensembl"; gene_biotype "protein_coding"; transcript_name "Anp32a-205"; transcript_source "ensembl"; transcript_biotype "protein_coding"; exon_id "ENSRNOE00000144190"; exon_version "1";
8	ensembl	CDS	71759457	71759520	0	+	0	gene_id "ENSRNOG00000014846"; gene_version "8"; transcript_id "ENSRNOT00000147823"; transcript_version "1"; exon_number "7"; gene_name "Anp32a"; gene_source "ensembl"; gene_biotype "protein_coding"; transcript_name "Anp32a-205"; transcript_source "ensembl"; transcript_biotype "protein_coding"; protein_id "ENSRNOP00000112814"; protein_version "1";
8	ensembl	exon	71759457	71759520	0	+	.	gene_id "ENSRNOG00000014846"; gene_version "8"; transcript_id "ENSRNOT00000161309"; transcript_version "1"; exon_number "6"; gene_name "Anp32a"; gene_source "ensembl"; gene_biotype "protein_coding"; transcript_name "Anp32a-207"; transcript_source "ensembl"; transcript_biotype "protein_coding"; exon_id "ENSRNOE00000144190"; exon_version "1"; tag "Ensembl_canonical";
8	ensembl	CDS	71759457	71759520	0	+	0	gene_id "ENSRNOG00000014846"; gene_version "8"; transcript_id "ENSRNOT00000161309"; transcript_version "1"; exon_number "6"; gene_name "Anp32a"; gene_source "ensembl"; gene_biotype "protein_coding"; transcript_name "Anp32a-207"; transcript_source "ensembl"; transcript_biotype "protein_coding"; protein_id "ENSRNOP00000105193"; protein_version "1"; tag "Ensembl_canonical";
8	ensembl	exon	71759457	71759520	0	+	.	gene_id "ENSRNOG00000014846"; gene_version "8"; transcript_id "ENSRNOT00000098357"; transcript_version "2"; exon_number "6"; gene_name "Anp32a"; gene_source "ensembl"; gene_biotype "protein_coding"; transcript_name "Anp32a-202"; transcript_source "ensembl"; transcript_biotype "protein_coding"; exon_id "ENSRNOE00000144190"; exon_version "1";
8	ensembl	CDS	71759457	71759520	0	+	0	gene_id "ENSRNOG00000014846"; gene_version "8"; transcript_id "ENSRNOT00000098357"; transcript_version "2"; exon_number "6"; gene_name "Anp32a"; gene_source "ensembl"; gene_biotype "protein_coding"; transcript_name "Anp32a-202"; transcript_source "ensembl"; transcript_biotype "protein_coding"; protein_id "ENSRNOP00000086330"; protein_version "2";
8	ensembl	exon	71759457	71759520	0	+	.	gene_id "ENSRNOG00000014846"; gene_version "8"; transcript_id "ENSRNOT00000132943"; transcript_version "1"; exon_number "6"; gene_name "Anp32a"; gene_source "ensembl"; gene_biotype "protein_coding"; transcript_name "Anp32a-204"; transcript_source "ensembl"; transcript_biotype "protein_coding"; exon_id "ENSRNOE00000144190"; exon_version "1";
8	ensembl	CDS	71759457	71759520	0	+	0	gene_id "ENSRNOG00000014846"; gene_version "8"; transcript_id "ENSRNOT00000132943"; transcript_version "1"; exon_number "6"; gene_name "Anp32a"; gene_source "ensembl"; gene_biotype "protein_coding"; transcript_name "Anp32a-204"; transcript_source "ensembl"; transcript_biotype "protein_coding"; protein_id "ENSRNOP00000100513"; protein_version "1";
8	ensembl	exon	71759457	71759520	0	+	.	gene_id "ENSRNOG00000014846"; gene_version "8"; transcript_id "ENSRNOT00000020443"; transcript_version "8"; exon_number "6"; gene_name "Anp32a"; gene_source "ensembl"; gene_biotype "protein_coding"; transcript_name "Anp32a-201"; transcript_source "ensembl"; transcript_biotype "protein_coding"; exon_id "ENSRNOE00000144190"; exon_version "1";
8	ensembl	CDS	71759457	71759520	0	+	0	gene_id "ENSRNOG00000014846"; gene_version "8"; transcript_id "ENSRNOT00000020443"; transcript_version "8"; exon_number "6"; gene_name "Anp32a"; gene_source "ensembl"; gene_biotype "protein_coding"; transcript_name "Anp32a-201"; transcript_source "ensembl"; transcript_biotype "protein_coding"; protein_id "ENSRNOP00000020443"; protein_version "7";
8	ensembl	exon	71759457	71759520	0	+	.	gene_id "ENSRNOG00000014846"; gene_version "8"; transcript_id "ENSRNOT00000103076"; transcript_version "2"; exon_number "6"; gene_name "Anp32a"; gene_source "ensembl"; gene_biotype "protein_coding"; transcript_name "Anp32a-203"; transcript_source "ensembl"; transcript_biotype "protein_coding"; exon_id "ENSRNOE00000144190"; exon_version "1";
8	ensembl	CDS	71759457	71759520	0	+	0	gene_id "ENSRNOG00000014846"; gene_version "8"; transcript_id "ENSRNOT00000103076"; transcript_version "2"; exon_number "6"; gene_name "Anp32a"; gene_source "ensembl"; gene_biotype "protein_coding"; transcript_name "Anp32a-203"; transcript_source "ensembl"; transcript_biotype "protein_coding"; protein_id "ENSRNOP00000081689"; protein_version "2";
8	ENSEMBL114_rn	exon	71759457	71759520	319.223406271305	+	.	gene_id "ENSRNOG00000014846"; transcript_id "ENSRNOG00000014846_tx_2"; exon_id "8_71759457_71759520_+"; exonnum "6"; txlen "1911";
8	ensembl	CDS	71759707	71759765	0	+	2	gene_id "ENSRNOG00000014846"; gene_version "8"; transcript_id "ENSRNOT00000149041"; transcript_version "1"; exon_number "7"; gene_name "Anp32a"; gene_source "ensembl"; gene_biotype "protein_coding"; transcript_name "Anp32a-206"; transcript_source "ensembl"; transcript_biotype "protein_coding"; protein_id "ENSRNOP00000106830"; protein_version "1";
8	ensembl	CDS	71759707	71759765	0	+	2	gene_id "ENSRNOG00000014846"; gene_version "8"; transcript_id "ENSRNOT00000147823"; transcript_version "1"; exon_number "8"; gene_name "Anp32a"; gene_source "ensembl"; gene_biotype "protein_coding"; transcript_name "Anp32a-205"; transcript_source "ensembl"; transcript_biotype "protein_coding"; protein_id "ENSRNOP00000112814"; protein_version "1";
8	ensembl	CDS	71759707	71759765	0	+	2	gene_id "ENSRNOG00000014846"; gene_version "8"; transcript_id "ENSRNOT00000161309"; transcript_version "1"; exon_number "7"; gene_name "Anp32a"; gene_source "ensembl"; gene_biotype "protein_coding"; transcript_name "Anp32a-207"; transcript_source "ensembl"; transcript_biotype "protein_coding"; protein_id "ENSRNOP00000105193"; protein_version "1"; tag "Ensembl_canonical";
8	ensembl	CDS	71759707	71759765	0	+	2	gene_id "ENSRNOG00000014846"; gene_version "8"; transcript_id "ENSRNOT00000098357"; transcript_version "2"; exon_number "7"; gene_name "Anp32a"; gene_source "ensembl"; gene_biotype "protein_coding"; transcript_name "Anp32a-202"; transcript_source "ensembl"; transcript_biotype "protein_coding"; protein_id "ENSRNOP00000086330"; protein_version "2";
8	ensembl	CDS	71759707	71759765	0	+	2	gene_id "ENSRNOG00000014846"; gene_version "8"; transcript_id "ENSRNOT00000132943"; transcript_version "1"; exon_number "7"; gene_name "Anp32a"; gene_source "ensembl"; gene_biotype "protein_coding"; transcript_name "Anp32a-204"; transcript_source "ensembl"; transcript_biotype "protein_coding"; protein_id "ENSRNOP00000100513"; protein_version "1";
8	ensembl	CDS	71759707	71759765	0	+	2	gene_id "ENSRNOG00000014846"; gene_version "8"; transcript_id "ENSRNOT00000020443"; transcript_version "8"; exon_number "7"; gene_name "Anp32a"; gene_source "ensembl"; gene_biotype "protein_coding"; transcript_name "Anp32a-201"; transcript_source "ensembl"; transcript_biotype "protein_coding"; protein_id "ENSRNOP00000020443"; protein_version "7";
8	ensembl	CDS	71759707	71759765	0	+	2	gene_id "ENSRNOG00000014846"; gene_version "8"; transcript_id "ENSRNOT00000103076"; transcript_version "2"; exon_number "7"; gene_name "Anp32a"; gene_source "ensembl"; gene_biotype "protein_coding"; transcript_name "Anp32a-203"; transcript_source "ensembl"; transcript_biotype "protein_coding"; protein_id "ENSRNOP00000081689"; protein_version "2";
8	ensembl	exon	71759707	71760373	0	+	.	gene_id "ENSRNOG00000014846"; gene_version "8"; transcript_id "ENSRNOT00000161309"; transcript_version "1"; exon_number "7"; gene_name "Anp32a"; gene_source "ensembl"; gene_biotype "protein_coding"; transcript_name "Anp32a-207"; transcript_source "ensembl"; transcript_biotype "protein_coding"; exon_id "ENSRNOE00000526821"; exon_version "3"; tag "Ensembl_canonical";
8	ensembl	exon	71759707	71760373	0	+	.	gene_id "ENSRNOG00000014846"; gene_version "8"; transcript_id "ENSRNOT00000132943"; transcript_version "1"; exon_number "7"; gene_name "Anp32a"; gene_source "ensembl"; gene_biotype "protein_coding"; transcript_name "Anp32a-204"; transcript_source "ensembl"; transcript_biotype "protein_coding"; exon_id "ENSRNOE00000526821"; exon_version "3";
8	ensembl	exon	71759707	71760373	0	+	.	gene_id "ENSRNOG00000014846"; gene_version "8"; transcript_id "ENSRNOT00000020443"; transcript_version "8"; exon_number "7"; gene_name "Anp32a"; gene_source "ensembl"; gene_biotype "protein_coding"; transcript_name "Anp32a-201"; transcript_source "ensembl"; transcript_biotype "protein_coding"; exon_id "ENSRNOE00000526821"; exon_version "3";
8	ensembl	exon	71759707	71760920	0	+	.	gene_id "ENSRNOG00000014846"; gene_version "8"; transcript_id "ENSRNOT00000103076"; transcript_version "2"; exon_number "7"; gene_name "Anp32a"; gene_source "ensembl"; gene_biotype "protein_coding"; transcript_name "Anp32a-203"; transcript_source "ensembl"; transcript_biotype "protein_coding"; exon_id "ENSRNOE00000735147"; exon_version "1";
8	ENSEMBL114_rn	exon	71759707	71760920	319.223406271305	+	.	gene_id "ENSRNOG00000014846"; transcript_id "ENSRNOG00000014846_tx_2"; exon_id "8_71759707_71760920_+"; exonnum "7"; txlen "1911";
8	ensembl	exon	71759707	71760922	0	+	.	gene_id "ENSRNOG00000014846"; gene_version "8"; transcript_id "ENSRNOT00000149041"; transcript_version "1"; exon_number "7"; gene_name "Anp32a"; gene_source "ensembl"; gene_biotype "protein_coding"; transcript_name "Anp32a-206"; transcript_source "ensembl"; transcript_biotype "protein_coding"; exon_id "ENSRNOE00000612303"; exon_version "1";
8	ensembl	exon	71759707	71760922	0	+	.	gene_id "ENSRNOG00000014846"; gene_version "8"; transcript_id "ENSRNOT00000147823"; transcript_version "1"; exon_number "8"; gene_name "Anp32a"; gene_source "ensembl"; gene_biotype "protein_coding"; transcript_name "Anp32a-205"; transcript_source "ensembl"; transcript_biotype "protein_coding"; exon_id "ENSRNOE00000612303"; exon_version "1";
8	ensembl	exon	71759707	71760922	0	+	.	gene_id "ENSRNOG00000014846"; gene_version "8"; transcript_id "ENSRNOT00000098357"; transcript_version "2"; exon_number "7"; gene_name "Anp32a"; gene_source "ensembl"; gene_biotype "protein_coding"; transcript_name "Anp32a-202"; transcript_source "ensembl"; transcript_biotype "protein_coding"; exon_id "ENSRNOE00000612303"; exon_version "1";
8	ensembl	stop_codon	71759766	71759768	0	+	0	gene_id "ENSRNOG00000014846"; gene_version "8"; transcript_id "ENSRNOT00000149041"; transcript_version "1"; exon_number "7"; gene_name "Anp32a"; gene_source "ensembl"; gene_biotype "protein_coding"; transcript_name "Anp32a-206"; transcript_source "ensembl"; transcript_biotype "protein_coding";
8	ensembl	stop_codon	71759766	71759768	0	+	0	gene_id "ENSRNOG00000014846"; gene_version "8"; transcript_id "ENSRNOT00000147823"; transcript_version "1"; exon_number "8"; gene_name "Anp32a"; gene_source "ensembl"; gene_biotype "protein_coding"; transcript_name "Anp32a-205"; transcript_source "ensembl"; transcript_biotype "protein_coding";
8	ensembl	stop_codon	71759766	71759768	0	+	0	gene_id "ENSRNOG00000014846"; gene_version "8"; transcript_id "ENSRNOT00000161309"; transcript_version "1"; exon_number "7"; gene_name "Anp32a"; gene_source "ensembl"; gene_biotype "protein_coding"; transcript_name "Anp32a-207"; transcript_source "ensembl"; transcript_biotype "protein_coding"; tag "Ensembl_canonical";
8	ensembl	stop_codon	71759766	71759768	0	+	0	gene_id "ENSRNOG00000014846"; gene_version "8"; transcript_id "ENSRNOT00000098357"; transcript_version "2"; exon_number "7"; gene_name "Anp32a"; gene_source "ensembl"; gene_biotype "protein_coding"; transcript_name "Anp32a-202"; transcript_source "ensembl"; transcript_biotype "protein_coding";
8	ensembl	stop_codon	71759766	71759768	0	+	0	gene_id "ENSRNOG00000014846"; gene_version "8"; transcript_id "ENSRNOT00000132943"; transcript_version "1"; exon_number "7"; gene_name "Anp32a"; gene_source "ensembl"; gene_biotype "protein_coding"; transcript_name "Anp32a-204"; transcript_source "ensembl"; transcript_biotype "protein_coding";
8	ensembl	stop_codon	71759766	71759768	0	+	0	gene_id "ENSRNOG00000014846"; gene_version "8"; transcript_id "ENSRNOT00000020443"; transcript_version "8"; exon_number "7"; gene_name "Anp32a"; gene_source "ensembl"; gene_biotype "protein_coding"; transcript_name "Anp32a-201"; transcript_source "ensembl"; transcript_biotype "protein_coding";
8	ensembl	stop_codon	71759766	71759768	0	+	0	gene_id "ENSRNOG00000014846"; gene_version "8"; transcript_id "ENSRNOT00000103076"; transcript_version "2"; exon_number "7"; gene_name "Anp32a"; gene_source "ensembl"; gene_biotype "protein_coding"; transcript_name "Anp32a-203"; transcript_source "ensembl"; transcript_biotype "protein_coding";
8	ensembl	three_prime_utr	71759769	71760373	0	+	.	gene_id "ENSRNOG00000014846"; gene_version "8"; transcript_id "ENSRNOT00000161309"; transcript_version "1"; gene_name "Anp32a"; gene_source "ensembl"; gene_biotype "protein_coding"; transcript_name "Anp32a-207"; transcript_source "ensembl"; transcript_biotype "protein_coding"; tag "Ensembl_canonical";
8	ensembl	three_prime_utr	71759769	71760373	0	+	.	gene_id "ENSRNOG00000014846"; gene_version "8"; transcript_id "ENSRNOT00000132943"; transcript_version "1"; gene_name "Anp32a"; gene_source "ensembl"; gene_biotype "protein_coding"; transcript_name "Anp32a-204"; transcript_source "ensembl"; transcript_biotype "protein_coding";
8	ensembl	three_prime_utr	71759769	71760373	0	+	.	gene_id "ENSRNOG00000014846"; gene_version "8"; transcript_id "ENSRNOT00000020443"; transcript_version "8"; gene_name "Anp32a"; gene_source "ensembl"; gene_biotype "protein_coding"; transcript_name "Anp32a-201"; transcript_source "ensembl"; transcript_biotype "protein_coding";
8	ensembl	three_prime_utr	71759769	71760920	0	+	.	gene_id "ENSRNOG00000014846"; gene_version "8"; transcript_id "ENSRNOT00000103076"; transcript_version "2"; gene_name "Anp32a"; gene_source "ensembl"; gene_biotype "protein_coding"; transcript_name "Anp32a-203"; transcript_source "ensembl"; transcript_biotype "protein_coding";
8	ensembl	three_prime_utr	71759769	71760922	0	+	.	gene_id "ENSRNOG00000014846"; gene_version "8"; transcript_id "ENSRNOT00000149041"; transcript_version "1"; gene_name "Anp32a"; gene_source "ensembl"; gene_biotype "protein_coding"; transcript_name "Anp32a-206"; transcript_source "ensembl"; transcript_biotype "protein_coding";
8	ensembl	three_prime_utr	71759769	71760922	0	+	.	gene_id "ENSRNOG00000014846"; gene_version "8"; transcript_id "ENSRNOT00000147823"; transcript_version "1"; gene_name "Anp32a"; gene_source "ensembl"; gene_biotype "protein_coding"; transcript_name "Anp32a-205"; transcript_source "ensembl"; transcript_biotype "protein_coding";
8	ensembl	three_prime_utr	71759769	71760922	0	+	.	gene_id "ENSRNOG00000014846"; gene_version "8"; transcript_id "ENSRNOT00000098357"; transcript_version "2"; gene_name "Anp32a"; gene_source "ensembl"; gene_biotype "protein_coding"; transcript_name "Anp32a-202"; transcript_source "ensembl"; transcript_biotype "protein_coding";
8	sraer114_es	exon	71803720	71804373	3.29672339742667	+	.	gene_id "sraer114_gene_5916"; transcript_id "sraer114_gene_5916_tx_1"; exon_id "8_71803720_71804373_+"; exonnum "1"; txlen "839";
8	sraer114_es	exon	71803720	71804373	2.01748089875931	+	.	gene_id "sraer114_gene_5916"; transcript_id "sraer114_gene_5916_tx_2"; exon_id "8_71803720_71804373_+"; exonnum "1"; txlen "1211";
8	sraer114_es	exon	71803720	71804373	1.15554500567786	+	.	gene_id "sraer114_gene_5916"; transcript_id "sraer114_gene_5916_tx_3"; exon_id "8_71803720_71804373_+"; exonnum "1"; txlen "2062";
8	sraer114_es	exon	71803720	71804373	0.812745833093134	+	.	gene_id "sraer114_gene_5916"; transcript_id "sraer114_gene_5916_tx_4"; exon_id "8_71803720_71804373_+"; exonnum "1"; txlen "1095";
8	sraer114_es	exon	71803720	71804373	0.568173221082402	+	.	gene_id "sraer114_gene_5916"; transcript_id "sraer114_gene_5916_tx_5"; exon_id "8_71803720_71804373_+"; exonnum "1"; txlen "2238";
8	sraer114_es	exon	71803720	71804373	0.412909949374128	+	.	gene_id "sraer114_gene_5916"; transcript_id "sraer114_gene_5916_tx_6"; exon_id "8_71803720_71804373_+"; exonnum "1"; txlen "1015";
8	sraer114_es	exon	71803720	71804373	0.377076875134089	+	.	gene_id "sraer114_gene_5916"; transcript_id "sraer114_gene_5916_tx_7"; exon_id "8_71803720_71804373_+"; exonnum "1"; txlen "1073";
8	sraer114_es	exon	71803720	71804373	0.20475351159796	+	.	gene_id "sraer114_gene_5916"; transcript_id "sraer114_gene_5916_tx_8"; exon_id "8_71803720_71804373_+"; exonnum "1"; txlen "919";
8	sraer114_es	exon	71803720	71804373	0.118175545762264	+	.	gene_id "sraer114_gene_5916"; transcript_id "sraer114_gene_5916_tx_9"; exon_id "8_71803720_71804373_+"; exonnum "1"; txlen "1249";
8	sraer114_mid	exon	71805045	71805220	2.01748089875931	+	.	gene_id "sraer114_gene_5916"; transcript_id "sraer114_gene_5916_tx_2"; exon_id "8_71805045_71805220_+"; exonnum "2"; txlen "1211";
8	sraer114_mid	exon	71805045	71805220	0.812745833093134	+	.	gene_id "sraer114_gene_5916"; transcript_id "sraer114_gene_5916_tx_4"; exon_id "8_71805045_71805220_+"; exonnum "2"; txlen "1095";
8	sraer114_mid	exon	71805045	71805220	0.568173221082402	+	.	gene_id "sraer114_gene_5916"; transcript_id "sraer114_gene_5916_tx_5"; exon_id "8_71805045_71805220_+"; exonnum "2"; txlen "2238";
8	sraer114_mid	exon	71805045	71805220	0.412909949374128	+	.	gene_id "sraer114_gene_5916"; transcript_id "sraer114_gene_5916_tx_6"; exon_id "8_71805045_71805220_+"; exonnum "2"; txlen "1015";
8	sraer114_mid	exon	71805045	71805220	0.118175545762264	+	.	gene_id "sraer114_gene_5916"; transcript_id "sraer114_gene_5916_tx_9"; exon_id "8_71805045_71805220_+"; exonnum "2"; txlen "1249";
8	sraer114_ss	exon	71807644	71807908	0.812745833093134	+	.	gene_id "sraer114_gene_5916"; transcript_id "sraer114_gene_5916_tx_4"; exon_id "8_71807644_71807908_+"; exonnum "3"; txlen "1095";
8	sraer114_ss	exon	71807644	71807908	0.20475351159796	+	.	gene_id "sraer114_gene_5916"; transcript_id "sraer114_gene_5916_tx_8"; exon_id "8_71807644_71807908_+"; exonnum "2"; txlen "919";
8	sraer114_mid	exon	71808225	71809251	1.15554500567786	+	.	gene_id "sraer114_gene_5916"; transcript_id "sraer114_gene_5916_tx_3"; exon_id "8_71808225_71809251_+"; exonnum "2"; txlen "2062";
8	sraer114_mid	exon	71808225	71809251	0.568173221082402	+	.	gene_id "sraer114_gene_5916"; transcript_id "sraer114_gene_5916_tx_5"; exon_id "8_71808225_71809251_+"; exonnum "3"; txlen "2238";
8	sraer114_ss	exon	71809366	71809746	2.01748089875931	+	.	gene_id "sraer114_gene_5916"; transcript_id "sraer114_gene_5916_tx_2"; exon_id "8_71809366_71809746_+"; exonnum "3"; txlen "1211";
8	sraer114_ss	exon	71809366	71809746	1.15554500567786	+	.	gene_id "sraer114_gene_5916"; transcript_id "sraer114_gene_5916_tx_3"; exon_id "8_71809366_71809746_+"; exonnum "3"; txlen "2062";
8	sraer114_ss	exon	71809366	71809746	0.568173221082402	+	.	gene_id "sraer114_gene_5916"; transcript_id "sraer114_gene_5916_tx_5"; exon_id "8_71809366_71809746_+"; exonnum "4"; txlen "2238";
8	sraer114_mid	exon	71817929	71818028	3.29672339742667	+	.	gene_id "sraer114_gene_5916"; transcript_id "sraer114_gene_5916_tx_1"; exon_id "8_71817929_71818028_+"; exonnum "2"; txlen "839";
8	sraer114_mid	exon	71817929	71818028	0.412909949374128	+	.	gene_id "sraer114_gene_5916"; transcript_id "sraer114_gene_5916_tx_6"; exon_id "8_71817929_71818028_+"; exonnum "3"; txlen "1015";
8	sraer114_mid	exon	71817929	71818028	0.377076875134089	+	.	gene_id "sraer114_gene_5916"; transcript_id "sraer114_gene_5916_tx_7"; exon_id "8_71817929_71818028_+"; exonnum "2"; txlen "1073";
8	sraer114_mid	exon	71817929	71818028	0.118175545762264	+	.	gene_id "sraer114_gene_5916"; transcript_id "sraer114_gene_5916_tx_9"; exon_id "8_71817929_71818028_+"; exonnum "3"; txlen "1249";
8	sraer114_ss	exon	71818497	71818581	3.29672339742667	+	.	gene_id "sraer114_gene_5916"; transcript_id "sraer114_gene_5916_tx_1"; exon_id "8_71818497_71818581_+"; exonnum "3"; txlen "839";
8	sraer114_ss	exon	71818497	71818581	0.412909949374128	+	.	gene_id "sraer114_gene_5916"; transcript_id "sraer114_gene_5916_tx_6"; exon_id "8_71818497_71818581_+"; exonnum "4"; txlen "1015";
8	sraer114_mid	exon	71820277	71820454	0.377076875134089	+	.	gene_id "sraer114_gene_5916"; transcript_id "sraer114_gene_5916_tx_7"; exon_id "8_71820277_71820454_+"; exonnum "3"; txlen "1073";
8	sraer114_mid	exon	71820277	71820454	0.118175545762264	+	.	gene_id "sraer114_gene_5916"; transcript_id "sraer114_gene_5916_tx_9"; exon_id "8_71820277_71820454_+"; exonnum "4"; txlen "1249";
8	sraer114_ss	exon	71820720	71820860	0.377076875134089	+	.	gene_id "sraer114_gene_5916"; transcript_id "sraer114_gene_5916_tx_7"; exon_id "8_71820720_71820860_+"; exonnum "4"; txlen "1073";
8	sraer114_ss	exon	71820720	71820860	0.118175545762264	+	.	gene_id "sraer114_gene_5916"; transcript_id "sraer114_gene_5916_tx_9"; exon_id "8_71820720_71820860_+"; exonnum "5"; txlen "1249";
8	sraer114_es	exon	71861350	71861524	2.72643232847746	+	.	gene_id "sraer114_gene_18110"; transcript_id "sraer114_gene_18110_tx_1"; exon_id "8_71861350_71861524_+"; exonnum "1"; txlen "512";
8	sraer114_ss	exon	71863894	71864230	2.72643232847746	+	.	gene_id "sraer114_gene_18110"; transcript_id "sraer114_gene_18110_tx_1"; exon_id "8_71863894_71864230_+"; exonnum "2"; txlen "512";
8	ensembl	gene	71903091	71903197	0	+	.	gene_id "ENSRNOG00000071426"; gene_version "1"; gene_name "U6"; gene_source "ensembl"; gene_biotype "snRNA";
8	ensembl	transcript	71903091	71903197	0	+	.	gene_id "ENSRNOG00000071426"; gene_version "1"; transcript_id "ENSRNOT00000122363"; transcript_version "1"; gene_name "U6"; gene_source "ensembl"; gene_biotype "snRNA"; transcript_name "U6.5-201"; transcript_source "ensembl"; transcript_biotype "snRNA"; tag "Ensembl_canonical";
8	ensembl	exon	71903091	71903197	0	+	.	gene_id "ENSRNOG00000071426"; gene_version "1"; transcript_id "ENSRNOT00000122363"; transcript_version "1"; exon_number "1"; gene_name "U6"; gene_source "ensembl"; gene_biotype "snRNA"; transcript_name "U6.5-201"; transcript_source "ensembl"; transcript_biotype "snRNA"; exon_id "ENSRNOE00000657021"; exon_version "1"; tag "Ensembl_canonical";
8	sraer114_es	exon	71940749	71940939	0.010775365221951	+	.	gene_id "sraer114_gene_31353"; transcript_id "sraer114_gene_31353_tx_2"; exon_id "8_71940749_71940939_+"; exonnum "1"; txlen "623";
8	sraer114_es	exon	71941042	71941165	0.0588796742485178	+	.	gene_id "sraer114_gene_31353"; transcript_id "sraer114_gene_31353_tx_1"; exon_id "8_71941042_71941165_+"; exonnum "1"; txlen "556";
8	sraer114_ss	exon	71941490	71941921	0.0588796742485178	+	.	gene_id "sraer114_gene_31353"; transcript_id "sraer114_gene_31353_tx_1"; exon_id "8_71941490_71941921_+"; exonnum "2"; txlen "556";
8	sraer114_ss	exon	71941490	71941921	0.010775365221951	+	.	gene_id "sraer114_gene_31353"; transcript_id "sraer114_gene_31353_tx_2"; exon_id "8_71941490_71941921_+"; exonnum "2"; txlen "623";
8	sraer114_es	exon	71942429	71942713	0.764579028544676	+	.	gene_id "sraer114_gene_7914"; transcript_id "sraer114_gene_7914_tx_1"; exon_id "8_71942429_71942713_+"; exonnum "1"; txlen "822";
8	sraer114_es	exon	71942429	71942713	0.0189474684245376	+	.	gene_id "sraer114_gene_7914"; transcript_id "sraer114_gene_7914_tx_10"; exon_id "8_71942429_71942713_+"; exonnum "1"; txlen "1008";
8	sraer114_es	exon	71942429	71942713	0.51172646474675	+	.	gene_id "sraer114_gene_7914"; transcript_id "sraer114_gene_7914_tx_2"; exon_id "8_71942429_71942713_+"; exonnum "1"; txlen "814";
8	sraer114_es	exon	71942429	71942713	0.48915496003383	+	.	gene_id "sraer114_gene_7914"; transcript_id "sraer114_gene_7914_tx_3"; exon_id "8_71942429_71942713_+"; exonnum "1"; txlen "2011";
8	sraer114_es	exon	71942429	71942713	0.303802457475818	+	.	gene_id "sraer114_gene_7914"; transcript_id "sraer114_gene_7914_tx_4"; exon_id "8_71942429_71942713_+"; exonnum "1"; txlen "634";
8	sraer114_es	exon	71942429	71942713	0.3012518980067	+	.	gene_id "sraer114_gene_7914"; transcript_id "sraer114_gene_7914_tx_5"; exon_id "8_71942429_71942713_+"; exonnum "1"; txlen "642";
8	sraer114_es	exon	71942429	71942713	0.230681903390176	+	.	gene_id "sraer114_gene_7914"; transcript_id "sraer114_gene_7914_tx_6"; exon_id "8_71942429_71942713_+"; exonnum "1"; txlen "722";
8	sraer114_es	exon	71942429	71942713	0.216209616535357	+	.	gene_id "sraer114_gene_7914"; transcript_id "sraer114_gene_7914_tx_7"; exon_id "8_71942429_71942713_+"; exonnum "1"; txlen "714";
8	sraer114_es	exon	71942429	71942713	0.143520056155529	+	.	gene_id "sraer114_gene_7914"; transcript_id "sraer114_gene_7914_tx_8"; exon_id "8_71942429_71942713_+"; exonnum "1"; txlen "1911";
8	sraer114_es	exon	71942429	71942713	0.0189474684245376	+	.	gene_id "sraer114_gene_7914"; transcript_id "sraer114_gene_7914_tx_9"; exon_id "8_71942429_71942713_+"; exonnum "1"; txlen "2197";
8	sraer114_mid	exon	71944006	71944105	0.764579028544676	+	.	gene_id "sraer114_gene_7914"; transcript_id "sraer114_gene_7914_tx_1"; exon_id "8_71944006_71944105_+"; exonnum "2"; txlen "822";
8	sraer114_mid	exon	71944006	71944105	0.0189474684245376	+	.	gene_id "sraer114_gene_7914"; transcript_id "sraer114_gene_7914_tx_10"; exon_id "8_71944006_71944105_+"; exonnum "2"; txlen "1008";
8	sraer114_mid	exon	71944006	71944105	0.51172646474675	+	.	gene_id "sraer114_gene_7914"; transcript_id "sraer114_gene_7914_tx_2"; exon_id "8_71944006_71944105_+"; exonnum "2"; txlen "814";
8	sraer114_mid	exon	71944006	71944105	0.48915496003383	+	.	gene_id "sraer114_gene_7914"; transcript_id "sraer114_gene_7914_tx_3"; exon_id "8_71944006_71944105_+"; exonnum "2"; txlen "2011";
8	sraer114_mid	exon	71944006	71944105	0.303802457475818	+	.	gene_id "sraer114_gene_7914"; transcript_id "sraer114_gene_7914_tx_4"; exon_id "8_71944006_71944105_+"; exonnum "2"; txlen "634";
8	sraer114_mid	exon	71944006	71944105	0.3012518980067	+	.	gene_id "sraer114_gene_7914"; transcript_id "sraer114_gene_7914_tx_5"; exon_id "8_71944006_71944105_+"; exonnum "2"; txlen "642";
8	sraer114_mid	exon	71944006	71944105	0.0189474684245376	+	.	gene_id "sraer114_gene_7914"; transcript_id "sraer114_gene_7914_tx_9"; exon_id "8_71944006_71944105_+"; exonnum "2"; txlen "2197";
8	sraer114_mid	exon	71946784	71946969	0.0189474684245376	+	.	gene_id "sraer114_gene_7914"; transcript_id "sraer114_gene_7914_tx_10"; exon_id "8_71946784_71946969_+"; exonnum "3"; txlen "1008";
8	sraer114_mid	exon	71946784	71946969	0.0189474684245376	+	.	gene_id "sraer114_gene_7914"; transcript_id "sraer114_gene_7914_tx_9"; exon_id "8_71946784_71946969_+"; exonnum "3"; txlen "2197";
8	sraer114_mid	exon	71952001	71952180	0.764579028544676	+	.	gene_id "sraer114_gene_7914"; transcript_id "sraer114_gene_7914_tx_1"; exon_id "8_71952001_71952180_+"; exonnum "3"; txlen "822";
8	sraer114_mid	exon	71952001	71952180	0.0189474684245376	+	.	gene_id "sraer114_gene_7914"; transcript_id "sraer114_gene_7914_tx_10"; exon_id "8_71952001_71952180_+"; exonnum "4"; txlen "1008";
8	sraer114_mid	exon	71952001	71952180	0.51172646474675	+	.	gene_id "sraer114_gene_7914"; transcript_id "sraer114_gene_7914_tx_2"; exon_id "8_71952001_71952180_+"; exonnum "3"; txlen "814";
8	sraer114_mid	exon	71952001	71952180	0.48915496003383	+	.	gene_id "sraer114_gene_7914"; transcript_id "sraer114_gene_7914_tx_3"; exon_id "8_71952001_71952180_+"; exonnum "3"; txlen "2011";
8	sraer114_mid	exon	71952001	71952180	0.230681903390176	+	.	gene_id "sraer114_gene_7914"; transcript_id "sraer114_gene_7914_tx_6"; exon_id "8_71952001_71952180_+"; exonnum "2"; txlen "722";
8	sraer114_mid	exon	71952001	71952180	0.216209616535357	+	.	gene_id "sraer114_gene_7914"; transcript_id "sraer114_gene_7914_tx_7"; exon_id "8_71952001_71952180_+"; exonnum "2"; txlen "714";
8	sraer114_mid	exon	71952001	71952180	0.143520056155529	+	.	gene_id "sraer114_gene_7914"; transcript_id "sraer114_gene_7914_tx_8"; exon_id "8_71952001_71952180_+"; exonnum "2"; txlen "1911";
8	sraer114_mid	exon	71952001	71952180	0.0189474684245376	+	.	gene_id "sraer114_gene_7914"; transcript_id "sraer114_gene_7914_tx_9"; exon_id "8_71952001_71952180_+"; exonnum "4"; txlen "2197";
8	sraer114_ss	exon	71952451	71953896	0.48915496003383	+	.	gene_id "sraer114_gene_7914"; transcript_id "sraer114_gene_7914_tx_3"; exon_id "8_71952451_71953896_+"; exonnum "4"; txlen "2011";
8	sraer114_ss	exon	71952451	71953896	0.143520056155529	+	.	gene_id "sraer114_gene_7914"; transcript_id "sraer114_gene_7914_tx_8"; exon_id "8_71952451_71953896_+"; exonnum "3"; txlen "1911";
8	sraer114_ss	exon	71952451	71953896	0.0189474684245376	+	.	gene_id "sraer114_gene_7914"; transcript_id "sraer114_gene_7914_tx_9"; exon_id "8_71952451_71953896_+"; exonnum "5"; txlen "2197";
8	sraer114_ss	exon	71955438	71955694	0.764579028544676	+	.	gene_id "sraer114_gene_7914"; transcript_id "sraer114_gene_7914_tx_1"; exon_id "8_71955438_71955694_+"; exonnum "4"; txlen "822";
8	sraer114_ss	exon	71955438	71955694	0.0189474684245376	+	.	gene_id "sraer114_gene_7914"; transcript_id "sraer114_gene_7914_tx_10"; exon_id "8_71955438_71955694_+"; exonnum "5"; txlen "1008";
8	sraer114_ss	exon	71955438	71955694	0.3012518980067	+	.	gene_id "sraer114_gene_7914"; transcript_id "sraer114_gene_7914_tx_5"; exon_id "8_71955438_71955694_+"; exonnum "3"; txlen "642";
8	sraer114_ss	exon	71955438	71955694	0.230681903390176	+	.	gene_id "sraer114_gene_7914"; transcript_id "sraer114_gene_7914_tx_6"; exon_id "8_71955438_71955694_+"; exonnum "3"; txlen "722";
8	sraer114_ss	exon	71955497	71955745	0.51172646474675	+	.	gene_id "sraer114_gene_7914"; transcript_id "sraer114_gene_7914_tx_2"; exon_id "8_71955497_71955745_+"; exonnum "4"; txlen "814";
8	sraer114_ss	exon	71955497	71955745	0.303802457475818	+	.	gene_id "sraer114_gene_7914"; transcript_id "sraer114_gene_7914_tx_4"; exon_id "8_71955497_71955745_+"; exonnum "3"; txlen "634";
8	sraer114_ss	exon	71955497	71955745	0.216209616535357	+	.	gene_id "sraer114_gene_7914"; transcript_id "sraer114_gene_7914_tx_7"; exon_id "8_71955497_71955745_+"; exonnum "3"; txlen "714";
8	sraer114_mid	exon	72002652	72002900	0.0122157676146955	+	.	gene_id "ENSRNOG00000006723"; transcript_id "ENSRNOG00000006723_tx_4"; exon_id "8_72002652_72002900_+"; exonnum "1"; txlen "6048";
8	ensembl	exon	72016652	72016915	0	+	.	gene_id "ENSRNOG00000006723"; gene_version "9"; transcript_id "ENSRNOT00000156560"; transcript_version "1"; exon_number "1"; gene_name "Itga11"; gene_source "ensembl"; gene_biotype "protein_coding"; transcript_name "Itga11-203"; transcript_source "ensembl"; transcript_biotype "protein_coding"; exon_id "ENSRNOE00000620761"; exon_version "2";
8	ensembl	five_prime_utr	72016652	72016915	0	+	.	gene_id "ENSRNOG00000006723"; gene_version "9"; transcript_id "ENSRNOT00000156560"; transcript_version "1"; gene_name "Itga11"; gene_source "ensembl"; gene_biotype "protein_coding"; transcript_name "Itga11-203"; transcript_source "ensembl"; transcript_biotype "protein_coding";
8	ensembl	gene	72016652	72150137	0	+	.	gene_id "ENSRNOG00000006723"; gene_version "9"; gene_name "Itga11"; gene_source "ensembl"; gene_biotype "protein_coding";
8	ensembl	transcript	72016652	72150137	0	+	.	gene_id "ENSRNOG00000006723"; gene_version "9"; transcript_id "ENSRNOT00000156560"; transcript_version "1"; gene_name "Itga11"; gene_source "ensembl"; gene_biotype "protein_coding"; transcript_name "Itga11-203"; transcript_source "ensembl"; transcript_biotype "protein_coding";
8	sraer114_mid	exon	72016784	72016915	0.0869373136326619	+	.	gene_id "ENSRNOG00000006723"; transcript_id "ENSRNOG00000006723_tx_3"; exon_id "8_72016784_72016915_+"; exonnum "1"; txlen "5994";
8	sraer114_mid	exon	72016784	72016915	0.0122157676146955	+	.	gene_id "ENSRNOG00000006723"; transcript_id "ENSRNOG00000006723_tx_4"; exon_id "8_72016784_72016915_+"; exonnum "2"; txlen "6048";
8	sraer114_mid	exon	72020603	72020699	0.0869373136326619	+	.	gene_id "ENSRNOG00000006723"; transcript_id "ENSRNOG00000006723_tx_3"; exon_id "8_72020603_72020699_+"; exonnum "2"; txlen "5994";
8	ensembl	five_prime_utr	72028261	72028281	0	+	.	gene_id "ENSRNOG00000006723"; gene_version "9"; transcript_id "ENSRNOT00000156560"; transcript_version "1"; gene_name "Itga11"; gene_source "ensembl"; gene_biotype "protein_coding"; transcript_name "Itga11-203"; transcript_source "ensembl"; transcript_biotype "protein_coding";
8	ensembl	exon	72028261	72028324	0	+	.	gene_id "ENSRNOG00000006723"; gene_version "9"; transcript_id "ENSRNOT00000156560"; transcript_version "1"; exon_number "2"; gene_name "Itga11"; gene_source "ensembl"; gene_biotype "protein_coding"; transcript_name "Itga11-203"; transcript_source "ensembl"; transcript_biotype "protein_coding"; exon_id "ENSRNOE00000594222"; exon_version "1";
8	ENSEMBL114_rn	exon	72028261	72028324	0.0869373136326619	+	.	gene_id "ENSRNOG00000006723"; transcript_id "ENSRNOG00000006723_tx_3"; exon_id "8_72028261_72028324_+"; exonnum "3"; txlen "5994";
8	ENSEMBL114_rn	exon	72028261	72028324	0.0122157676146955	+	.	gene_id "ENSRNOG00000006723"; transcript_id "ENSRNOG00000006723_tx_4"; exon_id "8_72028261_72028324_+"; exonnum "3"; txlen "6048";
8	ensembl	start_codon	72028282	72028284	0	+	0	gene_id "ENSRNOG00000006723"; gene_version "9"; transcript_id "ENSRNOT00000156560"; transcript_version "1"; exon_number "2"; gene_name "Itga11"; gene_source "ensembl"; gene_biotype "protein_coding"; transcript_name "Itga11-203"; transcript_source "ensembl"; transcript_biotype "protein_coding";
8	ensembl	CDS	72028282	72028324	0	+	0	gene_id "ENSRNOG00000006723"; gene_version "9"; transcript_id "ENSRNOT00000156560"; transcript_version "1"; exon_number "2"; gene_name "Itga11"; gene_source "ensembl"; gene_biotype "protein_coding"; transcript_name "Itga11-203"; transcript_source "ensembl"; transcript_biotype "protein_coding"; protein_id "ENSRNOP00000103980"; protein_version "1";
8	sraer114_mid	exon	72034011	72034128	0.0869373136326619	+	.	gene_id "ENSRNOG00000006723"; transcript_id "ENSRNOG00000006723_tx_3"; exon_id "8_72034011_72034128_+"; exonnum "4"; txlen "5994";
8	sraer114_mid	exon	72034011	72034128	0.0122157676146955	+	.	gene_id "ENSRNOG00000006723"; transcript_id "ENSRNOG00000006723_tx_4"; exon_id "8_72034011_72034128_+"; exonnum "4"; txlen "6048";
8	sraer114_mid	exon	72034444	72034676	0.0869373136326619	+	.	gene_id "ENSRNOG00000006723"; transcript_id "ENSRNOG00000006723_tx_3"; exon_id "8_72034444_72034676_+"; exonnum "5"; txlen "5994";
8	ensembl	five_prime_utr	72041091	72041227	0	+	.	gene_id "ENSRNOG00000006723"; gene_version "9"; transcript_id "ENSRNOT00000173074"; transcript_version "1"; gene_name "Itga11"; gene_source "ensembl"; gene_biotype "protein_coding"; transcript_name "Itga11-204"; transcript_source "ensembl"; transcript_biotype "protein_coding"; tag "Ensembl_canonical";
8	ensembl	exon	72041091	72041573	0	+	.	gene_id "ENSRNOG00000006723"; gene_version "9"; transcript_id "ENSRNOT00000173074"; transcript_version "1"; exon_number "1"; gene_name "Itga11"; gene_source "ensembl"; gene_biotype "protein_coding"; transcript_name "Itga11-204"; transcript_source "ensembl"; transcript_biotype "protein_coding"; exon_id "ENSRNOE00000672753"; exon_version "1"; tag "Ensembl_canonical";
8	ensembl	transcript	72041091	72150137	0	+	.	gene_id "ENSRNOG00000006723"; gene_version "9"; transcript_id "ENSRNOT00000173074"; transcript_version "1"; gene_name "Itga11"; gene_source "ensembl"; gene_biotype "protein_coding"; transcript_name "Itga11-204"; transcript_source "ensembl"; transcript_biotype "protein_coding"; tag "Ensembl_canonical";
8	ensembl	start_codon	72041228	72041230	0	+	0	gene_id "ENSRNOG00000006723"; gene_version "9"; transcript_id "ENSRNOT00000173074"; transcript_version "1"; exon_number "1"; gene_name "Itga11"; gene_source "ensembl"; gene_biotype "protein_coding"; transcript_name "Itga11-204"; transcript_source "ensembl"; transcript_biotype "protein_coding"; tag "Ensembl_canonical";
8	ensembl	CDS	72041228	72041573	0	+	0	gene_id "ENSRNOG00000006723"; gene_version "9"; transcript_id "ENSRNOT00000173074"; transcript_version "1"; exon_number "1"; gene_name "Itga11"; gene_source "ensembl"; gene_biotype "protein_coding"; transcript_name "Itga11-204"; transcript_source "ensembl"; transcript_biotype "protein_coding"; protein_id "ENSRNOP00000106057"; protein_version "1"; tag "Ensembl_canonical";
8	ensembl	five_prime_utr	72041432	72041521	0	+	.	gene_id "ENSRNOG00000006723"; gene_version "9"; transcript_id "ENSRNOT00000134962"; transcript_version "1"; gene_name "Itga11"; gene_source "ensembl"; gene_biotype "protein_coding"; transcript_name "Itga11-202"; transcript_source "ensembl"; transcript_biotype "protein_coding";
8	ensembl	five_prime_utr	72041432	72041521	0	+	.	gene_id "ENSRNOG00000006723"; gene_version "9"; transcript_id "ENSRNOT00000008971"; transcript_version "9"; gene_name "Itga11"; gene_source "ensembl"; gene_biotype "protein_coding"; transcript_name "Itga11-201"; transcript_source "ensembl"; transcript_biotype "protein_coding";
8	ensembl	exon	72041432	72041573	0	+	.	gene_id "ENSRNOG00000006723"; gene_version "9"; transcript_id "ENSRNOT00000134962"; transcript_version "1"; exon_number "1"; gene_name "Itga11"; gene_source "ensembl"; gene_biotype "protein_coding"; transcript_name "Itga11-202"; transcript_source "ensembl"; transcript_biotype "protein_coding"; exon_id "ENSRNOE00000641357"; exon_version "2";
8	ensembl	exon	72041432	72041573	0	+	.	gene_id "ENSRNOG00000006723"; gene_version "9"; transcript_id "ENSRNOT00000008971"; transcript_version "9"; exon_number "1"; gene_name "Itga11"; gene_source "ensembl"; gene_biotype "protein_coding"; transcript_name "Itga11-201"; transcript_source "ensembl"; transcript_biotype "protein_coding"; exon_id "ENSRNOE00000641357"; exon_version "2";
8	ensembl	transcript	72041432	72144775	0	+	.	gene_id "ENSRNOG00000006723"; gene_version "9"; transcript_id "ENSRNOT00000134962"; transcript_version "1"; gene_name "Itga11"; gene_source "ensembl"; gene_biotype "protein_coding"; transcript_name "Itga11-202"; transcript_source "ensembl"; transcript_biotype "protein_coding";
8	ensembl	transcript	72041432	72150137	0	+	.	gene_id "ENSRNOG00000006723"; gene_version "9"; transcript_id "ENSRNOT00000008971"; transcript_version "9"; gene_name "Itga11"; gene_source "ensembl"; gene_biotype "protein_coding"; transcript_name "Itga11-201"; transcript_source "ensembl"; transcript_biotype "protein_coding";
8	ensembl	start_codon	72041522	72041524	0	+	0	gene_id "ENSRNOG00000006723"; gene_version "9"; transcript_id "ENSRNOT00000134962"; transcript_version "1"; exon_number "1"; gene_name "Itga11"; gene_source "ensembl"; gene_biotype "protein_coding"; transcript_name "Itga11-202"; transcript_source "ensembl"; transcript_biotype "protein_coding";
8	ensembl	start_codon	72041522	72041524	0	+	0	gene_id "ENSRNOG00000006723"; gene_version "9"; transcript_id "ENSRNOT00000008971"; transcript_version "9"; exon_number "1"; gene_name "Itga11"; gene_source "ensembl"; gene_biotype "protein_coding"; transcript_name "Itga11-201"; transcript_source "ensembl"; transcript_biotype "protein_coding";
8	ensembl	CDS	72041522	72041573	0	+	0	gene_id "ENSRNOG00000006723"; gene_version "9"; transcript_id "ENSRNOT00000134962"; transcript_version "1"; exon_number "1"; gene_name "Itga11"; gene_source "ensembl"; gene_biotype "protein_coding"; transcript_name "Itga11-202"; transcript_source "ensembl"; transcript_biotype "protein_coding"; protein_id "ENSRNOP00000106531"; protein_version "1";
8	ensembl	CDS	72041522	72041573	0	+	0	gene_id "ENSRNOG00000006723"; gene_version "9"; transcript_id "ENSRNOT00000008971"; transcript_version "9"; exon_number "1"; gene_name "Itga11"; gene_source "ensembl"; gene_biotype "protein_coding"; transcript_name "Itga11-201"; transcript_source "ensembl"; transcript_biotype "protein_coding"; protein_id "ENSRNOP00000008971"; protein_version "9";
8	ensembl	exon	72057910	72058021	0	+	.	gene_id "ENSRNOG00000006723"; gene_version "9"; transcript_id "ENSRNOT00000134962"; transcript_version "1"; exon_number "2"; gene_name "Itga11"; gene_source "ensembl"; gene_biotype "protein_coding"; transcript_name "Itga11-202"; transcript_source "ensembl"; transcript_biotype "protein_coding"; exon_id "ENSRNOE00000659205"; exon_version "1";
8	ensembl	CDS	72057910	72058021	0	+	2	gene_id "ENSRNOG00000006723"; gene_version "9"; transcript_id "ENSRNOT00000134962"; transcript_version "1"; exon_number "2"; gene_name "Itga11"; gene_source "ensembl"; gene_biotype "protein_coding"; transcript_name "Itga11-202"; transcript_source "ensembl"; transcript_biotype "protein_coding"; protein_id "ENSRNOP00000106531"; protein_version "1";
8	ensembl	exon	72057910	72058021	0	+	.	gene_id "ENSRNOG00000006723"; gene_version "9"; transcript_id "ENSRNOT00000008971"; transcript_version "9"; exon_number "2"; gene_name "Itga11"; gene_source "ensembl"; gene_biotype "protein_coding"; transcript_name "Itga11-201"; transcript_source "ensembl"; transcript_biotype "protein_coding"; exon_id "ENSRNOE00000659205"; exon_version "1";
8	ensembl	CDS	72057910	72058021	0	+	2	gene_id "ENSRNOG00000006723"; gene_version "9"; transcript_id "ENSRNOT00000008971"; transcript_version "9"; exon_number "2"; gene_name "Itga11"; gene_source "ensembl"; gene_biotype "protein_coding"; transcript_name "Itga11-201"; transcript_source "ensembl"; transcript_biotype "protein_coding"; protein_id "ENSRNOP00000008971"; protein_version "9";
8	ensembl	exon	72057910	72058021	0	+	.	gene_id "ENSRNOG00000006723"; gene_version "9"; transcript_id "ENSRNOT00000173074"; transcript_version "1"; exon_number "2"; gene_name "Itga11"; gene_source "ensembl"; gene_biotype "protein_coding"; transcript_name "Itga11-204"; transcript_source "ensembl"; transcript_biotype "protein_coding"; exon_id "ENSRNOE00000659205"; exon_version "1"; tag "Ensembl_canonical";
8	ensembl	CDS	72057910	72058021	0	+	2	gene_id "ENSRNOG00000006723"; gene_version "9"; transcript_id "ENSRNOT00000173074"; transcript_version "1"; exon_number "2"; gene_name "Itga11"; gene_source "ensembl"; gene_biotype "protein_coding"; transcript_name "Itga11-204"; transcript_source "ensembl"; transcript_biotype "protein_coding"; protein_id "ENSRNOP00000106057"; protein_version "1"; tag "Ensembl_canonical";
8	ensembl	exon	72057910	72058021	0	+	.	gene_id "ENSRNOG00000006723"; gene_version "9"; transcript_id "ENSRNOT00000156560"; transcript_version "1"; exon_number "3"; gene_name "Itga11"; gene_source "ensembl"; gene_biotype "protein_coding"; transcript_name "Itga11-203"; transcript_source "ensembl"; transcript_biotype "protein_coding"; exon_id "ENSRNOE00000659205"; exon_version "1";
8	ensembl	CDS	72057910	72058021	0	+	2	gene_id "ENSRNOG00000006723"; gene_version "9"; transcript_id "ENSRNOT00000156560"; transcript_version "1"; exon_number "3"; gene_name "Itga11"; gene_source "ensembl"; gene_biotype "protein_coding"; transcript_name "Itga11-203"; transcript_source "ensembl"; transcript_biotype "protein_coding"; protein_id "ENSRNOP00000103980"; protein_version "1";
8	ENSEMBL114_rn	exon	72057910	72058021	0.0869373136326619	+	.	gene_id "ENSRNOG00000006723"; transcript_id "ENSRNOG00000006723_tx_3"; exon_id "8_72057910_72058021_+"; exonnum "6"; txlen "5994";
8	ENSEMBL114_rn	exon	72057910	72058021	0.0122157676146955	+	.	gene_id "ENSRNOG00000006723"; transcript_id "ENSRNOG00000006723_tx_4"; exon_id "8_72057910_72058021_+"; exonnum "5"; txlen "6048";
8	ensembl	exon	72088619	72088719	0	+	.	gene_id "ENSRNOG00000006723"; gene_version "9"; transcript_id "ENSRNOT00000134962"; transcript_version "1"; exon_number "3"; gene_name "Itga11"; gene_source "ensembl"; gene_biotype "protein_coding"; transcript_name "Itga11-202"; transcript_source "ensembl"; transcript_biotype "protein_coding"; exon_id "ENSRNOE00000616753"; exon_version "1";
8	ensembl	CDS	72088619	72088719	0	+	1	gene_id "ENSRNOG00000006723"; gene_version "9"; transcript_id "ENSRNOT00000134962"; transcript_version "1"; exon_number "3"; gene_name "Itga11"; gene_source "ensembl"; gene_biotype "protein_coding"; transcript_name "Itga11-202"; transcript_source "ensembl"; transcript_biotype "protein_coding"; protein_id "ENSRNOP00000106531"; protein_version "1";
8	ensembl	exon	72088619	72088719	0	+	.	gene_id "ENSRNOG00000006723"; gene_version "9"; transcript_id "ENSRNOT00000008971"; transcript_version "9"; exon_number "3"; gene_name "Itga11"; gene_source "ensembl"; gene_biotype "protein_coding"; transcript_name "Itga11-201"; transcript_source "ensembl"; transcript_biotype "protein_coding"; exon_id "ENSRNOE00000616753"; exon_version "1";
8	ensembl	CDS	72088619	72088719	0	+	1	gene_id "ENSRNOG00000006723"; gene_version "9"; transcript_id "ENSRNOT00000008971"; transcript_version "9"; exon_number "3"; gene_name "Itga11"; gene_source "ensembl"; gene_biotype "protein_coding"; transcript_name "Itga11-201"; transcript_source "ensembl"; transcript_biotype "protein_coding"; protein_id "ENSRNOP00000008971"; protein_version "9";
8	ensembl	exon	72088619	72088719	0	+	.	gene_id "ENSRNOG00000006723"; gene_version "9"; transcript_id "ENSRNOT00000173074"; transcript_version "1"; exon_number "3"; gene_name "Itga11"; gene_source "ensembl"; gene_biotype "protein_coding"; transcript_name "Itga11-204"; transcript_source "ensembl"; transcript_biotype "protein_coding"; exon_id "ENSRNOE00000616753"; exon_version "1"; tag "Ensembl_canonical";
8	ensembl	CDS	72088619	72088719	0	+	1	gene_id "ENSRNOG00000006723"; gene_version "9"; transcript_id "ENSRNOT00000173074"; transcript_version "1"; exon_number "3"; gene_name "Itga11"; gene_source "ensembl"; gene_biotype "protein_coding"; transcript_name "Itga11-204"; transcript_source "ensembl"; transcript_biotype "protein_coding"; protein_id "ENSRNOP00000106057"; protein_version "1"; tag "Ensembl_canonical";
8	ensembl	exon	72088619	72088719	0	+	.	gene_id "ENSRNOG00000006723"; gene_version "9"; transcript_id "ENSRNOT00000156560"; transcript_version "1"; exon_number "4"; gene_name "Itga11"; gene_source "ensembl"; gene_biotype "protein_coding"; transcript_name "Itga11-203"; transcript_source "ensembl"; transcript_biotype "protein_coding"; exon_id "ENSRNOE00000616753"; exon_version "1";
8	ensembl	CDS	72088619	72088719	0	+	1	gene_id "ENSRNOG00000006723"; gene_version "9"; transcript_id "ENSRNOT00000156560"; transcript_version "1"; exon_number "4"; gene_name "Itga11"; gene_source "ensembl"; gene_biotype "protein_coding"; transcript_name "Itga11-203"; transcript_source "ensembl"; transcript_biotype "protein_coding"; protein_id "ENSRNOP00000103980"; protein_version "1";
8	ENSEMBL114_rn	exon	72088619	72088719	0.0869373136326619	+	.	gene_id "ENSRNOG00000006723"; transcript_id "ENSRNOG00000006723_tx_3"; exon_id "8_72088619_72088719_+"; exonnum "7"; txlen "5994";
8	ENSEMBL114_rn	exon	72088619	72088719	0.0122157676146955	+	.	gene_id "ENSRNOG00000006723"; transcript_id "ENSRNOG00000006723_tx_4"; exon_id "8_72088619_72088719_+"; exonnum "6"; txlen "6048";
8	ensembl	exon	72093152	72093243	0	+	.	gene_id "ENSRNOG00000006723"; gene_version "9"; transcript_id "ENSRNOT00000134962"; transcript_version "1"; exon_number "4"; gene_name "Itga11"; gene_source "ensembl"; gene_biotype "protein_coding"; transcript_name "Itga11-202"; transcript_source "ensembl"; transcript_biotype "protein_coding"; exon_id "ENSRNOE00000597199"; exon_version "1";
8	ensembl	CDS	72093152	72093243	0	+	2	gene_id "ENSRNOG00000006723"; gene_version "9"; transcript_id "ENSRNOT00000134962"; transcript_version "1"; exon_number "4"; gene_name "Itga11"; gene_source "ensembl"; gene_biotype "protein_coding"; transcript_name "Itga11-202"; transcript_source "ensembl"; transcript_biotype "protein_coding"; protein_id "ENSRNOP00000106531"; protein_version "1";
8	ensembl	exon	72093152	72093243	0	+	.	gene_id "ENSRNOG00000006723"; gene_version "9"; transcript_id "ENSRNOT00000008971"; transcript_version "9"; exon_number "4"; gene_name "Itga11"; gene_source "ensembl"; gene_biotype "protein_coding"; transcript_name "Itga11-201"; transcript_source "ensembl"; transcript_biotype "protein_coding"; exon_id "ENSRNOE00000597199"; exon_version "1";
8	ensembl	CDS	72093152	72093243	0	+	2	gene_id "ENSRNOG00000006723"; gene_version "9"; transcript_id "ENSRNOT00000008971"; transcript_version "9"; exon_number "4"; gene_name "Itga11"; gene_source "ensembl"; gene_biotype "protein_coding"; transcript_name "Itga11-201"; transcript_source "ensembl"; transcript_biotype "protein_coding"; protein_id "ENSRNOP00000008971"; protein_version "9";
8	ensembl	exon	72093152	72093243	0	+	.	gene_id "ENSRNOG00000006723"; gene_version "9"; transcript_id "ENSRNOT00000173074"; transcript_version "1"; exon_number "4"; gene_name "Itga11"; gene_source "ensembl"; gene_biotype "protein_coding"; transcript_name "Itga11-204"; transcript_source "ensembl"; transcript_biotype "protein_coding"; exon_id "ENSRNOE00000597199"; exon_version "1"; tag "Ensembl_canonical";
8	ensembl	CDS	72093152	72093243	0	+	2	gene_id "ENSRNOG00000006723"; gene_version "9"; transcript_id "ENSRNOT00000173074"; transcript_version "1"; exon_number "4"; gene_name "Itga11"; gene_source "ensembl"; gene_biotype "protein_coding"; transcript_name "Itga11-204"; transcript_source "ensembl"; transcript_biotype "protein_coding"; protein_id "ENSRNOP00000106057"; protein_version "1"; tag "Ensembl_canonical";
8	ensembl	exon	72093152	72093243	0	+	.	gene_id "ENSRNOG00000006723"; gene_version "9"; transcript_id "ENSRNOT00000156560"; transcript_version "1"; exon_number "5"; gene_name "Itga11"; gene_source "ensembl"; gene_biotype "protein_coding"; transcript_name "Itga11-203"; transcript_source "ensembl"; transcript_biotype "protein_coding"; exon_id "ENSRNOE00000597199"; exon_version "1";
8	ensembl	CDS	72093152	72093243	0	+	2	gene_id "ENSRNOG00000006723"; gene_version "9"; transcript_id "ENSRNOT00000156560"; transcript_version "1"; exon_number "5"; gene_name "Itga11"; gene_source "ensembl"; gene_biotype "protein_coding"; transcript_name "Itga11-203"; transcript_source "ensembl"; transcript_biotype "protein_coding"; protein_id "ENSRNOP00000103980"; protein_version "1";
8	ENSEMBL114_rn	exon	72093152	72093243	0.0869373136326619	+	.	gene_id "ENSRNOG00000006723"; transcript_id "ENSRNOG00000006723_tx_3"; exon_id "8_72093152_72093243_+"; exonnum "8"; txlen "5994";
8	ENSEMBL114_rn	exon	72093152	72093243	0.0122157676146955	+	.	gene_id "ENSRNOG00000006723"; transcript_id "ENSRNOG00000006723_tx_4"; exon_id "8_72093152_72093243_+"; exonnum "7"; txlen "6048";
8	ensembl	exon	72094011	72094125	0	+	.	gene_id "ENSRNOG00000006723"; gene_version "9"; transcript_id "ENSRNOT00000134962"; transcript_version "1"; exon_number "5"; gene_name "Itga11"; gene_source "ensembl"; gene_biotype "protein_coding"; transcript_name "Itga11-202"; transcript_source "ensembl"; transcript_biotype "protein_coding"; exon_id "ENSRNOE00000061699"; exon_version "1";
8	ensembl	CDS	72094011	72094125	0	+	0	gene_id "ENSRNOG00000006723"; gene_version "9"; transcript_id "ENSRNOT00000134962"; transcript_version "1"; exon_number "5"; gene_name "Itga11"; gene_source "ensembl"; gene_biotype "protein_coding"; transcript_name "Itga11-202"; transcript_source "ensembl"; transcript_biotype "protein_coding"; protein_id "ENSRNOP00000106531"; protein_version "1";
8	ensembl	exon	72094011	72094125	0	+	.	gene_id "ENSRNOG00000006723"; gene_version "9"; transcript_id "ENSRNOT00000008971"; transcript_version "9"; exon_number "5"; gene_name "Itga11"; gene_source "ensembl"; gene_biotype "protein_coding"; transcript_name "Itga11-201"; transcript_source "ensembl"; transcript_biotype "protein_coding"; exon_id "ENSRNOE00000061699"; exon_version "1";
8	ensembl	CDS	72094011	72094125	0	+	0	gene_id "ENSRNOG00000006723"; gene_version "9"; transcript_id "ENSRNOT00000008971"; transcript_version "9"; exon_number "5"; gene_name "Itga11"; gene_source "ensembl"; gene_biotype "protein_coding"; transcript_name "Itga11-201"; transcript_source "ensembl"; transcript_biotype "protein_coding"; protein_id "ENSRNOP00000008971"; protein_version "9";
8	ensembl	exon	72094011	72094125	0	+	.	gene_id "ENSRNOG00000006723"; gene_version "9"; transcript_id "ENSRNOT00000173074"; transcript_version "1"; exon_number "5"; gene_name "Itga11"; gene_source "ensembl"; gene_biotype "protein_coding"; transcript_name "Itga11-204"; transcript_source "ensembl"; transcript_biotype "protein_coding"; exon_id "ENSRNOE00000061699"; exon_version "1"; tag "Ensembl_canonical";
8	ensembl	CDS	72094011	72094125	0	+	0	gene_id "ENSRNOG00000006723"; gene_version "9"; transcript_id "ENSRNOT00000173074"; transcript_version "1"; exon_number "5"; gene_name "Itga11"; gene_source "ensembl"; gene_biotype "protein_coding"; transcript_name "Itga11-204"; transcript_source "ensembl"; transcript_biotype "protein_coding"; protein_id "ENSRNOP00000106057"; protein_version "1"; tag "Ensembl_canonical";
8	ensembl	exon	72094011	72094125	0	+	.	gene_id "ENSRNOG00000006723"; gene_version "9"; transcript_id "ENSRNOT00000156560"; transcript_version "1"; exon_number "6"; gene_name "Itga11"; gene_source "ensembl"; gene_biotype "protein_coding"; transcript_name "Itga11-203"; transcript_source "ensembl"; transcript_biotype "protein_coding"; exon_id "ENSRNOE00000061699"; exon_version "1";
8	ensembl	CDS	72094011	72094125	0	+	0	gene_id "ENSRNOG00000006723"; gene_version "9"; transcript_id "ENSRNOT00000156560"; transcript_version "1"; exon_number "6"; gene_name "Itga11"; gene_source "ensembl"; gene_biotype "protein_coding"; transcript_name "Itga11-203"; transcript_source "ensembl"; transcript_biotype "protein_coding"; protein_id "ENSRNOP00000103980"; protein_version "1";
8	ENSEMBL114_rn	exon	72094011	72094125	0.0869373136326619	+	.	gene_id "ENSRNOG00000006723"; transcript_id "ENSRNOG00000006723_tx_3"; exon_id "8_72094011_72094125_+"; exonnum "9"; txlen "5994";
8	ENSEMBL114_rn	exon	72094011	72094125	0.0122157676146955	+	.	gene_id "ENSRNOG00000006723"; transcript_id "ENSRNOG00000006723_tx_4"; exon_id "8_72094011_72094125_+"; exonnum "8"; txlen "6048";
8	ensembl	exon	72095437	72095571	0	+	.	gene_id "ENSRNOG00000006723"; gene_version "9"; transcript_id "ENSRNOT00000008971"; transcript_version "9"; exon_number "6"; gene_name "Itga11"; gene_source "ensembl"; gene_biotype "protein_coding"; transcript_name "Itga11-201"; transcript_source "ensembl"; transcript_biotype "protein_coding"; exon_id "ENSRNOE00000687128"; exon_version "1";
8	ensembl	CDS	72095437	72095571	0	+	2	gene_id "ENSRNOG00000006723"; gene_version "9"; transcript_id "ENSRNOT00000008971"; transcript_version "9"; exon_number "6"; gene_name "Itga11"; gene_source "ensembl"; gene_biotype "protein_coding"; transcript_name "Itga11-201"; transcript_source "ensembl"; transcript_biotype "protein_coding"; protein_id "ENSRNOP00000008971"; protein_version "9";
8	ENSEMBL114_rn	exon	72095437	72095571	0.0122157676146955	+	.	gene_id "ENSRNOG00000006723"; transcript_id "ENSRNOG00000006723_tx_4"; exon_id "8_72095437_72095571_+"; exonnum "9"; txlen "6048";
8	ensembl	exon	72097099	72097226	0	+	.	gene_id "ENSRNOG00000006723"; gene_version "9"; transcript_id "ENSRNOT00000134962"; transcript_version "1"; exon_number "6"; gene_name "Itga11"; gene_source "ensembl"; gene_biotype "protein_coding"; transcript_name "Itga11-202"; transcript_source "ensembl"; transcript_biotype "protein_coding"; exon_id "ENSRNOE00000061754"; exon_version "1";
8	ensembl	CDS	72097099	72097226	0	+	2	gene_id "ENSRNOG00000006723"; gene_version "9"; transcript_id "ENSRNOT00000134962"; transcript_version "1"; exon_number "6"; gene_name "Itga11"; gene_source "ensembl"; gene_biotype "protein_coding"; transcript_name "Itga11-202"; transcript_source "ensembl"; transcript_biotype "protein_coding"; protein_id "ENSRNOP00000106531"; protein_version "1";
8	ensembl	exon	72097099	72097226	0	+	.	gene_id "ENSRNOG00000006723"; gene_version "9"; transcript_id "ENSRNOT00000008971"; transcript_version "9"; exon_number "7"; gene_name "Itga11"; gene_source "ensembl"; gene_biotype "protein_coding"; transcript_name "Itga11-201"; transcript_source "ensembl"; transcript_biotype "protein_coding"; exon_id "ENSRNOE00000061754"; exon_version "1";
8	ensembl	CDS	72097099	72097226	0	+	2	gene_id "ENSRNOG00000006723"; gene_version "9"; transcript_id "ENSRNOT00000008971"; transcript_version "9"; exon_number "7"; gene_name "Itga11"; gene_source "ensembl"; gene_biotype "protein_coding"; transcript_name "Itga11-201"; transcript_source "ensembl"; transcript_biotype "protein_coding"; protein_id "ENSRNOP00000008971"; protein_version "9";
8	ensembl	exon	72097099	72097226	0	+	.	gene_id "ENSRNOG00000006723"; gene_version "9"; transcript_id "ENSRNOT00000173074"; transcript_version "1"; exon_number "6"; gene_name "Itga11"; gene_source "ensembl"; gene_biotype "protein_coding"; transcript_name "Itga11-204"; transcript_source "ensembl"; transcript_biotype "protein_coding"; exon_id "ENSRNOE00000061754"; exon_version "1"; tag "Ensembl_canonical";
8	ensembl	CDS	72097099	72097226	0	+	2	gene_id "ENSRNOG00000006723"; gene_version "9"; transcript_id "ENSRNOT00000173074"; transcript_version "1"; exon_number "6"; gene_name "Itga11"; gene_source "ensembl"; gene_biotype "protein_coding"; transcript_name "Itga11-204"; transcript_source "ensembl"; transcript_biotype "protein_coding"; protein_id "ENSRNOP00000106057"; protein_version "1"; tag "Ensembl_canonical";
8	ensembl	exon	72097099	72097226	0	+	.	gene_id "ENSRNOG00000006723"; gene_version "9"; transcript_id "ENSRNOT00000156560"; transcript_version "1"; exon_number "7"; gene_name "Itga11"; gene_source "ensembl"; gene_biotype "protein_coding"; transcript_name "Itga11-203"; transcript_source "ensembl"; transcript_biotype "protein_coding"; exon_id "ENSRNOE00000061754"; exon_version "1";
8	ensembl	CDS	72097099	72097226	0	+	2	gene_id "ENSRNOG00000006723"; gene_version "9"; transcript_id "ENSRNOT00000156560"; transcript_version "1"; exon_number "7"; gene_name "Itga11"; gene_source "ensembl"; gene_biotype "protein_coding"; transcript_name "Itga11-203"; transcript_source "ensembl"; transcript_biotype "protein_coding"; protein_id "ENSRNOP00000103980"; protein_version "1";
8	ENSEMBL114_rn	exon	72097099	72097226	0.0869373136326619	+	.	gene_id "ENSRNOG00000006723"; transcript_id "ENSRNOG00000006723_tx_3"; exon_id "8_72097099_72097226_+"; exonnum "10"; txlen "5994";
8	ENSEMBL114_rn	exon	72097099	72097226	0.0122157676146955	+	.	gene_id "ENSRNOG00000006723"; transcript_id "ENSRNOG00000006723_tx_4"; exon_id "8_72097099_72097226_+"; exonnum "10"; txlen "6048";
8	ensembl	exon	72099652	72099800	0	+	.	gene_id "ENSRNOG00000006723"; gene_version "9"; transcript_id "ENSRNOT00000134962"; transcript_version "1"; exon_number "7"; gene_name "Itga11"; gene_source "ensembl"; gene_biotype "protein_coding"; transcript_name "Itga11-202"; transcript_source "ensembl"; transcript_biotype "protein_coding"; exon_id "ENSRNOE00000061805"; exon_version "1";
8	ensembl	CDS	72099652	72099800	0	+	0	gene_id "ENSRNOG00000006723"; gene_version "9"; transcript_id "ENSRNOT00000134962"; transcript_version "1"; exon_number "7"; gene_name "Itga11"; gene_source "ensembl"; gene_biotype "protein_coding"; transcript_name "Itga11-202"; transcript_source "ensembl"; transcript_biotype "protein_coding"; protein_id "ENSRNOP00000106531"; protein_version "1";
8	ensembl	exon	72099652	72099800	0	+	.	gene_id "ENSRNOG00000006723"; gene_version "9"; transcript_id "ENSRNOT00000008971"; transcript_version "9"; exon_number "8"; gene_name "Itga11"; gene_source "ensembl"; gene_biotype "protein_coding"; transcript_name "Itga11-201"; transcript_source "ensembl"; transcript_biotype "protein_coding"; exon_id "ENSRNOE00000061805"; exon_version "1";
8	ensembl	CDS	72099652	72099800	0	+	0	gene_id "ENSRNOG00000006723"; gene_version "9"; transcript_id "ENSRNOT00000008971"; transcript_version "9"; exon_number "8"; gene_name "Itga11"; gene_source "ensembl"; gene_biotype "protein_coding"; transcript_name "Itga11-201"; transcript_source "ensembl"; transcript_biotype "protein_coding"; protein_id "ENSRNOP00000008971"; protein_version "9";
8	ensembl	exon	72099652	72099800	0	+	.	gene_id "ENSRNOG00000006723"; gene_version "9"; transcript_id "ENSRNOT00000173074"; transcript_version "1"; exon_number "7"; gene_name "Itga11"; gene_source "ensembl"; gene_biotype "protein_coding"; transcript_name "Itga11-204"; transcript_source "ensembl"; transcript_biotype "protein_coding"; exon_id "ENSRNOE00000061805"; exon_version "1"; tag "Ensembl_canonical";
8	ensembl	CDS	72099652	72099800	0	+	0	gene_id "ENSRNOG00000006723"; gene_version "9"; transcript_id "ENSRNOT00000173074"; transcript_version "1"; exon_number "7"; gene_name "Itga11"; gene_source "ensembl"; gene_biotype "protein_coding"; transcript_name "Itga11-204"; transcript_source "ensembl"; transcript_biotype "protein_coding"; protein_id "ENSRNOP00000106057"; protein_version "1"; tag "Ensembl_canonical";
8	ensembl	exon	72099652	72099800	0	+	.	gene_id "ENSRNOG00000006723"; gene_version "9"; transcript_id "ENSRNOT00000156560"; transcript_version "1"; exon_number "8"; gene_name "Itga11"; gene_source "ensembl"; gene_biotype "protein_coding"; transcript_name "Itga11-203"; transcript_source "ensembl"; transcript_biotype "protein_coding"; exon_id "ENSRNOE00000061805"; exon_version "1";
8	ensembl	CDS	72099652	72099800	0	+	0	gene_id "ENSRNOG00000006723"; gene_version "9"; transcript_id "ENSRNOT00000156560"; transcript_version "1"; exon_number "8"; gene_name "Itga11"; gene_source "ensembl"; gene_biotype "protein_coding"; transcript_name "Itga11-203"; transcript_source "ensembl"; transcript_biotype "protein_coding"; protein_id "ENSRNOP00000103980"; protein_version "1";
8	ENSEMBL114_rn	exon	72099652	72099800	0.0869373136326619	+	.	gene_id "ENSRNOG00000006723"; transcript_id "ENSRNOG00000006723_tx_3"; exon_id "8_72099652_72099800_+"; exonnum "11"; txlen "5994";
8	ENSEMBL114_rn	exon	72099652	72099800	0.0122157676146955	+	.	gene_id "ENSRNOG00000006723"; transcript_id "ENSRNOG00000006723_tx_4"; exon_id "8_72099652_72099800_+"; exonnum "11"; txlen "6048";
8	ensembl	exon	72106144	72106288	0	+	.	gene_id "ENSRNOG00000006723"; gene_version "9"; transcript_id "ENSRNOT00000134962"; transcript_version "1"; exon_number "8"; gene_name "Itga11"; gene_source "ensembl"; gene_biotype "protein_coding"; transcript_name "Itga11-202"; transcript_source "ensembl"; transcript_biotype "protein_coding"; exon_id "ENSRNOE00000061870"; exon_version "1";
8	ensembl	CDS	72106144	72106288	0	+	1	gene_id "ENSRNOG00000006723"; gene_version "9"; transcript_id "ENSRNOT00000134962"; transcript_version "1"; exon_number "8"; gene_name "Itga11"; gene_source "ensembl"; gene_biotype "protein_coding"; transcript_name "Itga11-202"; transcript_source "ensembl"; transcript_biotype "protein_coding"; protein_id "ENSRNOP00000106531"; protein_version "1";
8	ensembl	exon	72106144	72106288	0	+	.	gene_id "ENSRNOG00000006723"; gene_version "9"; transcript_id "ENSRNOT00000008971"; transcript_version "9"; exon_number "9"; gene_name "Itga11"; gene_source "ensembl"; gene_biotype "protein_coding"; transcript_name "Itga11-201"; transcript_source "ensembl"; transcript_biotype "protein_coding"; exon_id "ENSRNOE00000061870"; exon_version "1";
8	ensembl	CDS	72106144	72106288	0	+	1	gene_id "ENSRNOG00000006723"; gene_version "9"; transcript_id "ENSRNOT00000008971"; transcript_version "9"; exon_number "9"; gene_name "Itga11"; gene_source "ensembl"; gene_biotype "protein_coding"; transcript_name "Itga11-201"; transcript_source "ensembl"; transcript_biotype "protein_coding"; protein_id "ENSRNOP00000008971"; protein_version "9";
8	ensembl	exon	72106144	72106288	0	+	.	gene_id "ENSRNOG00000006723"; gene_version "9"; transcript_id "ENSRNOT00000173074"; transcript_version "1"; exon_number "8"; gene_name "Itga11"; gene_source "ensembl"; gene_biotype "protein_coding"; transcript_name "Itga11-204"; transcript_source "ensembl"; transcript_biotype "protein_coding"; exon_id "ENSRNOE00000061870"; exon_version "1"; tag "Ensembl_canonical";
8	ensembl	CDS	72106144	72106288	0	+	1	gene_id "ENSRNOG00000006723"; gene_version "9"; transcript_id "ENSRNOT00000173074"; transcript_version "1"; exon_number "8"; gene_name "Itga11"; gene_source "ensembl"; gene_biotype "protein_coding"; transcript_name "Itga11-204"; transcript_source "ensembl"; transcript_biotype "protein_coding"; protein_id "ENSRNOP00000106057"; protein_version "1"; tag "Ensembl_canonical";
8	ensembl	exon	72106144	72106288	0	+	.	gene_id "ENSRNOG00000006723"; gene_version "9"; transcript_id "ENSRNOT00000156560"; transcript_version "1"; exon_number "9"; gene_name "Itga11"; gene_source "ensembl"; gene_biotype "protein_coding"; transcript_name "Itga11-203"; transcript_source "ensembl"; transcript_biotype "protein_coding"; exon_id "ENSRNOE00000061870"; exon_version "1";
8	ensembl	CDS	72106144	72106288	0	+	1	gene_id "ENSRNOG00000006723"; gene_version "9"; transcript_id "ENSRNOT00000156560"; transcript_version "1"; exon_number "9"; gene_name "Itga11"; gene_source "ensembl"; gene_biotype "protein_coding"; transcript_name "Itga11-203"; transcript_source "ensembl"; transcript_biotype "protein_coding"; protein_id "ENSRNOP00000103980"; protein_version "1";
8	ENSEMBL114_rn	exon	72106144	72106288	0.0869373136326619	+	.	gene_id "ENSRNOG00000006723"; transcript_id "ENSRNOG00000006723_tx_3"; exon_id "8_72106144_72106288_+"; exonnum "12"; txlen "5994";
8	ENSEMBL114_rn	exon	72106144	72106288	0.0122157676146955	+	.	gene_id "ENSRNOG00000006723"; transcript_id "ENSRNOG00000006723_tx_4"; exon_id "8_72106144_72106288_+"; exonnum "12"; txlen "6048";
8	ensembl	exon	72106705	72106870	0	+	.	gene_id "ENSRNOG00000006723"; gene_version "9"; transcript_id "ENSRNOT00000134962"; transcript_version "1"; exon_number "9"; gene_name "Itga11"; gene_source "ensembl"; gene_biotype "protein_coding"; transcript_name "Itga11-202"; transcript_source "ensembl"; transcript_biotype "protein_coding"; exon_id "ENSRNOE00000061921"; exon_version "1";
8	ensembl	CDS	72106705	72106870	0	+	0	gene_id "ENSRNOG00000006723"; gene_version "9"; transcript_id "ENSRNOT00000134962"; transcript_version "1"; exon_number "9"; gene_name "Itga11"; gene_source "ensembl"; gene_biotype "protein_coding"; transcript_name "Itga11-202"; transcript_source "ensembl"; transcript_biotype "protein_coding"; protein_id "ENSRNOP00000106531"; protein_version "1";
8	ensembl	exon	72106705	72106870	0	+	.	gene_id "ENSRNOG00000006723"; gene_version "9"; transcript_id "ENSRNOT00000008971"; transcript_version "9"; exon_number "10"; gene_name "Itga11"; gene_source "ensembl"; gene_biotype "protein_coding"; transcript_name "Itga11-201"; transcript_source "ensembl"; transcript_biotype "protein_coding"; exon_id "ENSRNOE00000061921"; exon_version "1";
8	ensembl	CDS	72106705	72106870	0	+	0	gene_id "ENSRNOG00000006723"; gene_version "9"; transcript_id "ENSRNOT00000008971"; transcript_version "9"; exon_number "10"; gene_name "Itga11"; gene_source "ensembl"; gene_biotype "protein_coding"; transcript_name "Itga11-201"; transcript_source "ensembl"; transcript_biotype "protein_coding"; protein_id "ENSRNOP00000008971"; protein_version "9";
8	ensembl	exon	72106705	72106870	0	+	.	gene_id "ENSRNOG00000006723"; gene_version "9"; transcript_id "ENSRNOT00000173074"; transcript_version "1"; exon_number "9"; gene_name "Itga11"; gene_source "ensembl"; gene_biotype "protein_coding"; transcript_name "Itga11-204"; transcript_source "ensembl"; transcript_biotype "protein_coding"; exon_id "ENSRNOE00000061921"; exon_version "1"; tag "Ensembl_canonical";
8	ensembl	CDS	72106705	72106870	0	+	0	gene_id "ENSRNOG00000006723"; gene_version "9"; transcript_id "ENSRNOT00000173074"; transcript_version "1"; exon_number "9"; gene_name "Itga11"; gene_source "ensembl"; gene_biotype "protein_coding"; transcript_name "Itga11-204"; transcript_source "ensembl"; transcript_biotype "protein_coding"; protein_id "ENSRNOP00000106057"; protein_version "1"; tag "Ensembl_canonical";
8	ensembl	exon	72106705	72106870	0	+	.	gene_id "ENSRNOG00000006723"; gene_version "9"; transcript_id "ENSRNOT00000156560"; transcript_version "1"; exon_number "10"; gene_name "Itga11"; gene_source "ensembl"; gene_biotype "protein_coding"; transcript_name "Itga11-203"; transcript_source "ensembl"; transcript_biotype "protein_coding"; exon_id "ENSRNOE00000061921"; exon_version "1";
8	ensembl	CDS	72106705	72106870	0	+	0	gene_id "ENSRNOG00000006723"; gene_version "9"; transcript_id "ENSRNOT00000156560"; transcript_version "1"; exon_number "10"; gene_name "Itga11"; gene_source "ensembl"; gene_biotype "protein_coding"; transcript_name "Itga11-203"; transcript_source "ensembl"; transcript_biotype "protein_coding"; protein_id "ENSRNOP00000103980"; protein_version "1";
8	ENSEMBL114_rn	exon	72106705	72106870	0.0869373136326619	+	.	gene_id "ENSRNOG00000006723"; transcript_id "ENSRNOG00000006723_tx_3"; exon_id "8_72106705_72106870_+"; exonnum "13"; txlen "5994";
8	ENSEMBL114_rn	exon	72106705	72106870	0.0122157676146955	+	.	gene_id "ENSRNOG00000006723"; transcript_id "ENSRNOG00000006723_tx_4"; exon_id "8_72106705_72106870_+"; exonnum "13"; txlen "6048";
8	ensembl	exon	72108313	72108383	0	+	.	gene_id "ENSRNOG00000006723"; gene_version "9"; transcript_id "ENSRNOT00000134962"; transcript_version "1"; exon_number "10"; gene_name "Itga11"; gene_source "ensembl"; gene_biotype "protein_coding"; transcript_name "Itga11-202"; transcript_source "ensembl"; transcript_biotype "protein_coding"; exon_id "ENSRNOE00000063152"; exon_version "1";
8	ensembl	CDS	72108313	72108383	0	+	2	gene_id "ENSRNOG00000006723"; gene_version "9"; transcript_id "ENSRNOT00000134962"; transcript_version "1"; exon_number "10"; gene_name "Itga11"; gene_source "ensembl"; gene_biotype "protein_coding"; transcript_name "Itga11-202"; transcript_source "ensembl"; transcript_biotype "protein_coding"; protein_id "ENSRNOP00000106531"; protein_version "1";
8	ensembl	exon	72108313	72108383	0	+	.	gene_id "ENSRNOG00000006723"; gene_version "9"; transcript_id "ENSRNOT00000008971"; transcript_version "9"; exon_number "11"; gene_name "Itga11"; gene_source "ensembl"; gene_biotype "protein_coding"; transcript_name "Itga11-201"; transcript_source "ensembl"; transcript_biotype "protein_coding"; exon_id "ENSRNOE00000063152"; exon_version "1";
8	ensembl	CDS	72108313	72108383	0	+	2	gene_id "ENSRNOG00000006723"; gene_version "9"; transcript_id "ENSRNOT00000008971"; transcript_version "9"; exon_number "11"; gene_name "Itga11"; gene_source "ensembl"; gene_biotype "protein_coding"; transcript_name "Itga11-201"; transcript_source "ensembl"; transcript_biotype "protein_coding"; protein_id "ENSRNOP00000008971"; protein_version "9";
8	ensembl	exon	72108313	72108383	0	+	.	gene_id "ENSRNOG00000006723"; gene_version "9"; transcript_id "ENSRNOT00000173074"; transcript_version "1"; exon_number "10"; gene_name "Itga11"; gene_source "ensembl"; gene_biotype "protein_coding"; transcript_name "Itga11-204"; transcript_source "ensembl"; transcript_biotype "protein_coding"; exon_id "ENSRNOE00000063152"; exon_version "1"; tag "Ensembl_canonical";
8	ensembl	CDS	72108313	72108383	0	+	2	gene_id "ENSRNOG00000006723"; gene_version "9"; transcript_id "ENSRNOT00000173074"; transcript_version "1"; exon_number "10"; gene_name "Itga11"; gene_source "ensembl"; gene_biotype "protein_coding"; transcript_name "Itga11-204"; transcript_source "ensembl"; transcript_biotype "protein_coding"; protein_id "ENSRNOP00000106057"; protein_version "1"; tag "Ensembl_canonical";
8	ensembl	exon	72108313	72108383	0	+	.	gene_id "ENSRNOG00000006723"; gene_version "9"; transcript_id "ENSRNOT00000156560"; transcript_version "1"; exon_number "11"; gene_name "Itga11"; gene_source "ensembl"; gene_biotype "protein_coding"; transcript_name "Itga11-203"; transcript_source "ensembl"; transcript_biotype "protein_coding"; exon_id "ENSRNOE00000063152"; exon_version "1";
8	ensembl	CDS	72108313	72108383	0	+	2	gene_id "ENSRNOG00000006723"; gene_version "9"; transcript_id "ENSRNOT00000156560"; transcript_version "1"; exon_number "11"; gene_name "Itga11"; gene_source "ensembl"; gene_biotype "protein_coding"; transcript_name "Itga11-203"; transcript_source "ensembl"; transcript_biotype "protein_coding"; protein_id "ENSRNOP00000103980"; protein_version "1";
8	ENSEMBL114_rn	exon	72108313	72108383	0.0869373136326619	+	.	gene_id "ENSRNOG00000006723"; transcript_id "ENSRNOG00000006723_tx_3"; exon_id "8_72108313_72108383_+"; exonnum "14"; txlen "5994";
8	ENSEMBL114_rn	exon	72108313	72108383	0.0122157676146955	+	.	gene_id "ENSRNOG00000006723"; transcript_id "ENSRNOG00000006723_tx_4"; exon_id "8_72108313_72108383_+"; exonnum "14"; txlen "6048";
8	ensembl	exon	72113747	72113891	0	+	.	gene_id "ENSRNOG00000006723"; gene_version "9"; transcript_id "ENSRNOT00000134962"; transcript_version "1"; exon_number "11"; gene_name "Itga11"; gene_source "ensembl"; gene_biotype "protein_coding"; transcript_name "Itga11-202"; transcript_source "ensembl"; transcript_biotype "protein_coding"; exon_id "ENSRNOE00000063201"; exon_version "1";
8	ensembl	CDS	72113747	72113891	0	+	0	gene_id "ENSRNOG00000006723"; gene_version "9"; transcript_id "ENSRNOT00000134962"; transcript_version "1"; exon_number "11"; gene_name "Itga11"; gene_source "ensembl"; gene_biotype "protein_coding"; transcript_name "Itga11-202"; transcript_source "ensembl"; transcript_biotype "protein_coding"; protein_id "ENSRNOP00000106531"; protein_version "1";
8	ensembl	exon	72113747	72113891	0	+	.	gene_id "ENSRNOG00000006723"; gene_version "9"; transcript_id "ENSRNOT00000008971"; transcript_version "9"; exon_number "12"; gene_name "Itga11"; gene_source "ensembl"; gene_biotype "protein_coding"; transcript_name "Itga11-201"; transcript_source "ensembl"; transcript_biotype "protein_coding"; exon_id "ENSRNOE00000063201"; exon_version "1";
8	ensembl	CDS	72113747	72113891	0	+	0	gene_id "ENSRNOG00000006723"; gene_version "9"; transcript_id "ENSRNOT00000008971"; transcript_version "9"; exon_number "12"; gene_name "Itga11"; gene_source "ensembl"; gene_biotype "protein_coding"; transcript_name "Itga11-201"; transcript_source "ensembl"; transcript_biotype "protein_coding"; protein_id "ENSRNOP00000008971"; protein_version "9";
8	ensembl	exon	72113747	72113891	0	+	.	gene_id "ENSRNOG00000006723"; gene_version "9"; transcript_id "ENSRNOT00000173074"; transcript_version "1"; exon_number "11"; gene_name "Itga11"; gene_source "ensembl"; gene_biotype "protein_coding"; transcript_name "Itga11-204"; transcript_source "ensembl"; transcript_biotype "protein_coding"; exon_id "ENSRNOE00000063201"; exon_version "1"; tag "Ensembl_canonical";
8	ensembl	CDS	72113747	72113891	0	+	0	gene_id "ENSRNOG00000006723"; gene_version "9"; transcript_id "ENSRNOT00000173074"; transcript_version "1"; exon_number "11"; gene_name "Itga11"; gene_source "ensembl"; gene_biotype "protein_coding"; transcript_name "Itga11-204"; transcript_source "ensembl"; transcript_biotype "protein_coding"; protein_id "ENSRNOP00000106057"; protein_version "1"; tag "Ensembl_canonical";
8	ensembl	exon	72113747	72113891	0	+	.	gene_id "ENSRNOG00000006723"; gene_version "9"; transcript_id "ENSRNOT00000156560"; transcript_version "1"; exon_number "12"; gene_name "Itga11"; gene_source "ensembl"; gene_biotype "protein_coding"; transcript_name "Itga11-203"; transcript_source "ensembl"; transcript_biotype "protein_coding"; exon_id "ENSRNOE00000063201"; exon_version "1";
8	ensembl	CDS	72113747	72113891	0	+	0	gene_id "ENSRNOG00000006723"; gene_version "9"; transcript_id "ENSRNOT00000156560"; transcript_version "1"; exon_number "12"; gene_name "Itga11"; gene_source "ensembl"; gene_biotype "protein_coding"; transcript_name "Itga11-203"; transcript_source "ensembl"; transcript_biotype "protein_coding"; protein_id "ENSRNOP00000103980"; protein_version "1";
8	ENSEMBL114_rn	exon	72113747	72113891	0.0869373136326619	+	.	gene_id "ENSRNOG00000006723"; transcript_id "ENSRNOG00000006723_tx_3"; exon_id "8_72113747_72113891_+"; exonnum "15"; txlen "5994";
8	ENSEMBL114_rn	exon	72113747	72113891	0.0122157676146955	+	.	gene_id "ENSRNOG00000006723"; transcript_id "ENSRNOG00000006723_tx_4"; exon_id "8_72113747_72113891_+"; exonnum "15"; txlen "6048";
8	ensembl	exon	72114520	72114668	0	+	.	gene_id "ENSRNOG00000006723"; gene_version "9"; transcript_id "ENSRNOT00000134962"; transcript_version "1"; exon_number "12"; gene_name "Itga11"; gene_source "ensembl"; gene_biotype "protein_coding"; transcript_name "Itga11-202"; transcript_source "ensembl"; transcript_biotype "protein_coding"; exon_id "ENSRNOE00000063253"; exon_version "1";
8	ensembl	CDS	72114520	72114668	0	+	2	gene_id "ENSRNOG00000006723"; gene_version "9"; transcript_id "ENSRNOT00000134962"; transcript_version "1"; exon_number "12"; gene_name "Itga11"; gene_source "ensembl"; gene_biotype "protein_coding"; transcript_name "Itga11-202"; transcript_source "ensembl"; transcript_biotype "protein_coding"; protein_id "ENSRNOP00000106531"; protein_version "1";
8	ensembl	exon	72114520	72114668	0	+	.	gene_id "ENSRNOG00000006723"; gene_version "9"; transcript_id "ENSRNOT00000008971"; transcript_version "9"; exon_number "13"; gene_name "Itga11"; gene_source "ensembl"; gene_biotype "protein_coding"; transcript_name "Itga11-201"; transcript_source "ensembl"; transcript_biotype "protein_coding"; exon_id "ENSRNOE00000063253"; exon_version "1";
8	ensembl	CDS	72114520	72114668	0	+	2	gene_id "ENSRNOG00000006723"; gene_version "9"; transcript_id "ENSRNOT00000008971"; transcript_version "9"; exon_number "13"; gene_name "Itga11"; gene_source "ensembl"; gene_biotype "protein_coding"; transcript_name "Itga11-201"; transcript_source "ensembl"; transcript_biotype "protein_coding"; protein_id "ENSRNOP00000008971"; protein_version "9";
8	ensembl	exon	72114520	72114668	0	+	.	gene_id "ENSRNOG00000006723"; gene_version "9"; transcript_id "ENSRNOT00000173074"; transcript_version "1"; exon_number "12"; gene_name "Itga11"; gene_source "ensembl"; gene_biotype "protein_coding"; transcript_name "Itga11-204"; transcript_source "ensembl"; transcript_biotype "protein_coding"; exon_id "ENSRNOE00000063253"; exon_version "1"; tag "Ensembl_canonical";
8	ensembl	CDS	72114520	72114668	0	+	2	gene_id "ENSRNOG00000006723"; gene_version "9"; transcript_id "ENSRNOT00000173074"; transcript_version "1"; exon_number "12"; gene_name "Itga11"; gene_source "ensembl"; gene_biotype "protein_coding"; transcript_name "Itga11-204"; transcript_source "ensembl"; transcript_biotype "protein_coding"; protein_id "ENSRNOP00000106057"; protein_version "1"; tag "Ensembl_canonical";
8	ensembl	exon	72114520	72114668	0	+	.	gene_id "ENSRNOG00000006723"; gene_version "9"; transcript_id "ENSRNOT00000156560"; transcript_version "1"; exon_number "13"; gene_name "Itga11"; gene_source "ensembl"; gene_biotype "protein_coding"; transcript_name "Itga11-203"; transcript_source "ensembl"; transcript_biotype "protein_coding"; exon_id "ENSRNOE00000063253"; exon_version "1";
8	ensembl	CDS	72114520	72114668	0	+	2	gene_id "ENSRNOG00000006723"; gene_version "9"; transcript_id "ENSRNOT00000156560"; transcript_version "1"; exon_number "13"; gene_name "Itga11"; gene_source "ensembl"; gene_biotype "protein_coding"; transcript_name "Itga11-203"; transcript_source "ensembl"; transcript_biotype "protein_coding"; protein_id "ENSRNOP00000103980"; protein_version "1";
8	ENSEMBL114_rn	exon	72114520	72114668	0.0869373136326619	+	.	gene_id "ENSRNOG00000006723"; transcript_id "ENSRNOG00000006723_tx_3"; exon_id "8_72114520_72114668_+"; exonnum "16"; txlen "5994";
8	ENSEMBL114_rn	exon	72114520	72114668	0.0122157676146955	+	.	gene_id "ENSRNOG00000006723"; transcript_id "ENSRNOG00000006723_tx_4"; exon_id "8_72114520_72114668_+"; exonnum "16"; txlen "6048";
8	ensembl	exon	72118429	72118569	0	+	.	gene_id "ENSRNOG00000006723"; gene_version "9"; transcript_id "ENSRNOT00000134962"; transcript_version "1"; exon_number "13"; gene_name "Itga11"; gene_source "ensembl"; gene_biotype "protein_coding"; transcript_name "Itga11-202"; transcript_source "ensembl"; transcript_biotype "protein_coding"; exon_id "ENSRNOE00000062098"; exon_version "1";
8	ensembl	CDS	72118429	72118569	0	+	0	gene_id "ENSRNOG00000006723"; gene_version "9"; transcript_id "ENSRNOT00000134962"; transcript_version "1"; exon_number "13"; gene_name "Itga11"; gene_source "ensembl"; gene_biotype "protein_coding"; transcript_name "Itga11-202"; transcript_source "ensembl"; transcript_biotype "protein_coding"; protein_id "ENSRNOP00000106531"; protein_version "1";
8	ensembl	exon	72118429	72118569	0	+	.	gene_id "ENSRNOG00000006723"; gene_version "9"; transcript_id "ENSRNOT00000008971"; transcript_version "9"; exon_number "14"; gene_name "Itga11"; gene_source "ensembl"; gene_biotype "protein_coding"; transcript_name "Itga11-201"; transcript_source "ensembl"; transcript_biotype "protein_coding"; exon_id "ENSRNOE00000062098"; exon_version "1";
8	ensembl	CDS	72118429	72118569	0	+	0	gene_id "ENSRNOG00000006723"; gene_version "9"; transcript_id "ENSRNOT00000008971"; transcript_version "9"; exon_number "14"; gene_name "Itga11"; gene_source "ensembl"; gene_biotype "protein_coding"; transcript_name "Itga11-201"; transcript_source "ensembl"; transcript_biotype "protein_coding"; protein_id "ENSRNOP00000008971"; protein_version "9";
8	ensembl	exon	72118429	72118569	0	+	.	gene_id "ENSRNOG00000006723"; gene_version "9"; transcript_id "ENSRNOT00000173074"; transcript_version "1"; exon_number "13"; gene_name "Itga11"; gene_source "ensembl"; gene_biotype "protein_coding"; transcript_name "Itga11-204"; transcript_source "ensembl"; transcript_biotype "protein_coding"; exon_id "ENSRNOE00000062098"; exon_version "1"; tag "Ensembl_canonical";
8	ensembl	CDS	72118429	72118569	0	+	0	gene_id "ENSRNOG00000006723"; gene_version "9"; transcript_id "ENSRNOT00000173074"; transcript_version "1"; exon_number "13"; gene_name "Itga11"; gene_source "ensembl"; gene_biotype "protein_coding"; transcript_name "Itga11-204"; transcript_source "ensembl"; transcript_biotype "protein_coding"; protein_id "ENSRNOP00000106057"; protein_version "1"; tag "Ensembl_canonical";
8	ensembl	exon	72118429	72118569	0	+	.	gene_id "ENSRNOG00000006723"; gene_version "9"; transcript_id "ENSRNOT00000156560"; transcript_version "1"; exon_number "14"; gene_name "Itga11"; gene_source "ensembl"; gene_biotype "protein_coding"; transcript_name "Itga11-203"; transcript_source "ensembl"; transcript_biotype "protein_coding"; exon_id "ENSRNOE00000062098"; exon_version "1";
8	ensembl	CDS	72118429	72118569	0	+	0	gene_id "ENSRNOG00000006723"; gene_version "9"; transcript_id "ENSRNOT00000156560"; transcript_version "1"; exon_number "14"; gene_name "Itga11"; gene_source "ensembl"; gene_biotype "protein_coding"; transcript_name "Itga11-203"; transcript_source "ensembl"; transcript_biotype "protein_coding"; protein_id "ENSRNOP00000103980"; protein_version "1";
8	ENSEMBL114_rn	exon	72118429	72118569	0.0869373136326619	+	.	gene_id "ENSRNOG00000006723"; transcript_id "ENSRNOG00000006723_tx_3"; exon_id "8_72118429_72118569_+"; exonnum "17"; txlen "5994";
8	ENSEMBL114_rn	exon	72118429	72118569	0.0122157676146955	+	.	gene_id "ENSRNOG00000006723"; transcript_id "ENSRNOG00000006723_tx_4"; exon_id "8_72118429_72118569_+"; exonnum "17"; txlen "6048";
8	ensembl	exon	72118828	72119031	0	+	.	gene_id "ENSRNOG00000006723"; gene_version "9"; transcript_id "ENSRNOT00000134962"; transcript_version "1"; exon_number "14"; gene_name "Itga11"; gene_source "ensembl"; gene_biotype "protein_coding"; transcript_name "Itga11-202"; transcript_source "ensembl"; transcript_biotype "protein_coding"; exon_id "ENSRNOE00000062148"; exon_version "1";
8	ensembl	CDS	72118828	72119031	0	+	0	gene_id "ENSRNOG00000006723"; gene_version "9"; transcript_id "ENSRNOT00000134962"; transcript_version "1"; exon_number "14"; gene_name "Itga11"; gene_source "ensembl"; gene_biotype "protein_coding"; transcript_name "Itga11-202"; transcript_source "ensembl"; transcript_biotype "protein_coding"; protein_id "ENSRNOP00000106531"; protein_version "1";
8	ensembl	exon	72118828	72119031	0	+	.	gene_id "ENSRNOG00000006723"; gene_version "9"; transcript_id "ENSRNOT00000008971"; transcript_version "9"; exon_number "15"; gene_name "Itga11"; gene_source "ensembl"; gene_biotype "protein_coding"; transcript_name "Itga11-201"; transcript_source "ensembl"; transcript_biotype "protein_coding"; exon_id "ENSRNOE00000062148"; exon_version "1";
8	ensembl	CDS	72118828	72119031	0	+	0	gene_id "ENSRNOG00000006723"; gene_version "9"; transcript_id "ENSRNOT00000008971"; transcript_version "9"; exon_number "15"; gene_name "Itga11"; gene_source "ensembl"; gene_biotype "protein_coding"; transcript_name "Itga11-201"; transcript_source "ensembl"; transcript_biotype "protein_coding"; protein_id "ENSRNOP00000008971"; protein_version "9";
8	ensembl	exon	72118828	72119031	0	+	.	gene_id "ENSRNOG00000006723"; gene_version "9"; transcript_id "ENSRNOT00000173074"; transcript_version "1"; exon_number "14"; gene_name "Itga11"; gene_source "ensembl"; gene_biotype "protein_coding"; transcript_name "Itga11-204"; transcript_source "ensembl"; transcript_biotype "protein_coding"; exon_id "ENSRNOE00000062148"; exon_version "1"; tag "Ensembl_canonical";
8	ensembl	CDS	72118828	72119031	0	+	0	gene_id "ENSRNOG00000006723"; gene_version "9"; transcript_id "ENSRNOT00000173074"; transcript_version "1"; exon_number "14"; gene_name "Itga11"; gene_source "ensembl"; gene_biotype "protein_coding"; transcript_name "Itga11-204"; transcript_source "ensembl"; transcript_biotype "protein_coding"; protein_id "ENSRNOP00000106057"; protein_version "1"; tag "Ensembl_canonical";
8	ensembl	exon	72118828	72119031	0	+	.	gene_id "ENSRNOG00000006723"; gene_version "9"; transcript_id "ENSRNOT00000156560"; transcript_version "1"; exon_number "15"; gene_name "Itga11"; gene_source "ensembl"; gene_biotype "protein_coding"; transcript_name "Itga11-203"; transcript_source "ensembl"; transcript_biotype "protein_coding"; exon_id "ENSRNOE00000062148"; exon_version "1";
8	ensembl	CDS	72118828	72119031	0	+	0	gene_id "ENSRNOG00000006723"; gene_version "9"; transcript_id "ENSRNOT00000156560"; transcript_version "1"; exon_number "15"; gene_name "Itga11"; gene_source "ensembl"; gene_biotype "protein_coding"; transcript_name "Itga11-203"; transcript_source "ensembl"; transcript_biotype "protein_coding"; protein_id "ENSRNOP00000103980"; protein_version "1";
8	ENSEMBL114_rn	exon	72118828	72119031	0.0869373136326619	+	.	gene_id "ENSRNOG00000006723"; transcript_id "ENSRNOG00000006723_tx_3"; exon_id "8_72118828_72119031_+"; exonnum "18"; txlen "5994";
8	ENSEMBL114_rn	exon	72118828	72119031	0.0122157676146955	+	.	gene_id "ENSRNOG00000006723"; transcript_id "ENSRNOG00000006723_tx_4"; exon_id "8_72118828_72119031_+"; exonnum "18"; txlen "6048";
8	ensembl	exon	72120953	72121083	0	+	.	gene_id "ENSRNOG00000006723"; gene_version "9"; transcript_id "ENSRNOT00000134962"; transcript_version "1"; exon_number "15"; gene_name "Itga11"; gene_source "ensembl"; gene_biotype "protein_coding"; transcript_name "Itga11-202"; transcript_source "ensembl"; transcript_biotype "protein_coding"; exon_id "ENSRNOE00000062207"; exon_version "1";
8	ensembl	CDS	72120953	72121083	0	+	0	gene_id "ENSRNOG00000006723"; gene_version "9"; transcript_id "ENSRNOT00000134962"; transcript_version "1"; exon_number "15"; gene_name "Itga11"; gene_source "ensembl"; gene_biotype "protein_coding"; transcript_name "Itga11-202"; transcript_source "ensembl"; transcript_biotype "protein_coding"; protein_id "ENSRNOP00000106531"; protein_version "1";
8	ensembl	exon	72120953	72121083	0	+	.	gene_id "ENSRNOG00000006723"; gene_version "9"; transcript_id "ENSRNOT00000008971"; transcript_version "9"; exon_number "16"; gene_name "Itga11"; gene_source "ensembl"; gene_biotype "protein_coding"; transcript_name "Itga11-201"; transcript_source "ensembl"; transcript_biotype "protein_coding"; exon_id "ENSRNOE00000062207"; exon_version "1";
8	ensembl	CDS	72120953	72121083	0	+	0	gene_id "ENSRNOG00000006723"; gene_version "9"; transcript_id "ENSRNOT00000008971"; transcript_version "9"; exon_number "16"; gene_name "Itga11"; gene_source "ensembl"; gene_biotype "protein_coding"; transcript_name "Itga11-201"; transcript_source "ensembl"; transcript_biotype "protein_coding"; protein_id "ENSRNOP00000008971"; protein_version "9";
8	ensembl	exon	72120953	72121083	0	+	.	gene_id "ENSRNOG00000006723"; gene_version "9"; transcript_id "ENSRNOT00000173074"; transcript_version "1"; exon_number "15"; gene_name "Itga11"; gene_source "ensembl"; gene_biotype "protein_coding"; transcript_name "Itga11-204"; transcript_source "ensembl"; transcript_biotype "protein_coding"; exon_id "ENSRNOE00000062207"; exon_version "1"; tag "Ensembl_canonical";
8	ensembl	CDS	72120953	72121083	0	+	0	gene_id "ENSRNOG00000006723"; gene_version "9"; transcript_id "ENSRNOT00000173074"; transcript_version "1"; exon_number "15"; gene_name "Itga11"; gene_source "ensembl"; gene_biotype "protein_coding"; transcript_name "Itga11-204"; transcript_source "ensembl"; transcript_biotype "protein_coding"; protein_id "ENSRNOP00000106057"; protein_version "1"; tag "Ensembl_canonical";
8	ensembl	exon	72120953	72121083	0	+	.	gene_id "ENSRNOG00000006723"; gene_version "9"; transcript_id "ENSRNOT00000156560"; transcript_version "1"; exon_number "16"; gene_name "Itga11"; gene_source "ensembl"; gene_biotype "protein_coding"; transcript_name "Itga11-203"; transcript_source "ensembl"; transcript_biotype "protein_coding"; exon_id "ENSRNOE00000062207"; exon_version "1";
8	ensembl	CDS	72120953	72121083	0	+	0	gene_id "ENSRNOG00000006723"; gene_version "9"; transcript_id "ENSRNOT00000156560"; transcript_version "1"; exon_number "16"; gene_name "Itga11"; gene_source "ensembl"; gene_biotype "protein_coding"; transcript_name "Itga11-203"; transcript_source "ensembl"; transcript_biotype "protein_coding"; protein_id "ENSRNOP00000103980"; protein_version "1";
8	ENSEMBL114_rn	exon	72120953	72121083	0.0869373136326619	+	.	gene_id "ENSRNOG00000006723"; transcript_id "ENSRNOG00000006723_tx_3"; exon_id "8_72120953_72121083_+"; exonnum "19"; txlen "5994";
8	ENSEMBL114_rn	exon	72120953	72121083	0.0122157676146955	+	.	gene_id "ENSRNOG00000006723"; transcript_id "ENSRNOG00000006723_tx_4"; exon_id "8_72120953_72121083_+"; exonnum "19"; txlen "6048";
8	ensembl	exon	72123466	72123632	0	+	.	gene_id "ENSRNOG00000006723"; gene_version "9"; transcript_id "ENSRNOT00000134962"; transcript_version "1"; exon_number "16"; gene_name "Itga11"; gene_source "ensembl"; gene_biotype "protein_coding"; transcript_name "Itga11-202"; transcript_source "ensembl"; transcript_biotype "protein_coding"; exon_id "ENSRNOE00000062258"; exon_version "3";
8	ensembl	CDS	72123466	72123632	0	+	1	gene_id "ENSRNOG00000006723"; gene_version "9"; transcript_id "ENSRNOT00000134962"; transcript_version "1"; exon_number "16"; gene_name "Itga11"; gene_source "ensembl"; gene_biotype "protein_coding"; transcript_name "Itga11-202"; transcript_source "ensembl"; transcript_biotype "protein_coding"; protein_id "ENSRNOP00000106531"; protein_version "1";
8	ensembl	exon	72123466	72123632	0	+	.	gene_id "ENSRNOG00000006723"; gene_version "9"; transcript_id "ENSRNOT00000008971"; transcript_version "9"; exon_number "17"; gene_name "Itga11"; gene_source "ensembl"; gene_biotype "protein_coding"; transcript_name "Itga11-201"; transcript_source "ensembl"; transcript_biotype "protein_coding"; exon_id "ENSRNOE00000062258"; exon_version "3";
8	ensembl	CDS	72123466	72123632	0	+	1	gene_id "ENSRNOG00000006723"; gene_version "9"; transcript_id "ENSRNOT00000008971"; transcript_version "9"; exon_number "17"; gene_name "Itga11"; gene_source "ensembl"; gene_biotype "protein_coding"; transcript_name "Itga11-201"; transcript_source "ensembl"; transcript_biotype "protein_coding"; protein_id "ENSRNOP00000008971"; protein_version "9";
8	ensembl	exon	72123466	72123632	0	+	.	gene_id "ENSRNOG00000006723"; gene_version "9"; transcript_id "ENSRNOT00000173074"; transcript_version "1"; exon_number "16"; gene_name "Itga11"; gene_source "ensembl"; gene_biotype "protein_coding"; transcript_name "Itga11-204"; transcript_source "ensembl"; transcript_biotype "protein_coding"; exon_id "ENSRNOE00000062258"; exon_version "3"; tag "Ensembl_canonical";
8	ensembl	CDS	72123466	72123632	0	+	1	gene_id "ENSRNOG00000006723"; gene_version "9"; transcript_id "ENSRNOT00000173074"; transcript_version "1"; exon_number "16"; gene_name "Itga11"; gene_source "ensembl"; gene_biotype "protein_coding"; transcript_name "Itga11-204"; transcript_source "ensembl"; transcript_biotype "protein_coding"; protein_id "ENSRNOP00000106057"; protein_version "1"; tag "Ensembl_canonical";
8	ensembl	exon	72123466	72123632	0	+	.	gene_id "ENSRNOG00000006723"; gene_version "9"; transcript_id "ENSRNOT00000156560"; transcript_version "1"; exon_number "17"; gene_name "Itga11"; gene_source "ensembl"; gene_biotype "protein_coding"; transcript_name "Itga11-203"; transcript_source "ensembl"; transcript_biotype "protein_coding"; exon_id "ENSRNOE00000062258"; exon_version "3";
8	ensembl	CDS	72123466	72123632	0	+	1	gene_id "ENSRNOG00000006723"; gene_version "9"; transcript_id "ENSRNOT00000156560"; transcript_version "1"; exon_number "17"; gene_name "Itga11"; gene_source "ensembl"; gene_biotype "protein_coding"; transcript_name "Itga11-203"; transcript_source "ensembl"; transcript_biotype "protein_coding"; protein_id "ENSRNOP00000103980"; protein_version "1";
8	ENSEMBL114_rn	exon	72123466	72123632	0.0869373136326619	+	.	gene_id "ENSRNOG00000006723"; transcript_id "ENSRNOG00000006723_tx_3"; exon_id "8_72123466_72123632_+"; exonnum "20"; txlen "5994";
8	ENSEMBL114_rn	exon	72123466	72123632	0.0122157676146955	+	.	gene_id "ENSRNOG00000006723"; transcript_id "ENSRNOG00000006723_tx_4"; exon_id "8_72123466_72123632_+"; exonnum "20"; txlen "6048";
8	ensembl	exon	72124710	72124852	0	+	.	gene_id "ENSRNOG00000006723"; gene_version "9"; transcript_id "ENSRNOT00000134962"; transcript_version "1"; exon_number "17"; gene_name "Itga11"; gene_source "ensembl"; gene_biotype "protein_coding"; transcript_name "Itga11-202"; transcript_source "ensembl"; transcript_biotype "protein_coding"; exon_id "ENSRNOE00000062306"; exon_version "1";
8	ensembl	CDS	72124710	72124852	0	+	2	gene_id "ENSRNOG00000006723"; gene_version "9"; transcript_id "ENSRNOT00000134962"; transcript_version "1"; exon_number "17"; gene_name "Itga11"; gene_source "ensembl"; gene_biotype "protein_coding"; transcript_name "Itga11-202"; transcript_source "ensembl"; transcript_biotype "protein_coding"; protein_id "ENSRNOP00000106531"; protein_version "1";
8	ensembl	exon	72124710	72124852	0	+	.	gene_id "ENSRNOG00000006723"; gene_version "9"; transcript_id "ENSRNOT00000008971"; transcript_version "9"; exon_number "18"; gene_name "Itga11"; gene_source "ensembl"; gene_biotype "protein_coding"; transcript_name "Itga11-201"; transcript_source "ensembl"; transcript_biotype "protein_coding"; exon_id "ENSRNOE00000062306"; exon_version "1";
8	ensembl	CDS	72124710	72124852	0	+	2	gene_id "ENSRNOG00000006723"; gene_version "9"; transcript_id "ENSRNOT00000008971"; transcript_version "9"; exon_number "18"; gene_name "Itga11"; gene_source "ensembl"; gene_biotype "protein_coding"; transcript_name "Itga11-201"; transcript_source "ensembl"; transcript_biotype "protein_coding"; protein_id "ENSRNOP00000008971"; protein_version "9";
8	ensembl	exon	72124710	72124852	0	+	.	gene_id "ENSRNOG00000006723"; gene_version "9"; transcript_id "ENSRNOT00000173074"; transcript_version "1"; exon_number "17"; gene_name "Itga11"; gene_source "ensembl"; gene_biotype "protein_coding"; transcript_name "Itga11-204"; transcript_source "ensembl"; transcript_biotype "protein_coding"; exon_id "ENSRNOE00000062306"; exon_version "1"; tag "Ensembl_canonical";
8	ensembl	CDS	72124710	72124852	0	+	2	gene_id "ENSRNOG00000006723"; gene_version "9"; transcript_id "ENSRNOT00000173074"; transcript_version "1"; exon_number "17"; gene_name "Itga11"; gene_source "ensembl"; gene_biotype "protein_coding"; transcript_name "Itga11-204"; transcript_source "ensembl"; transcript_biotype "protein_coding"; protein_id "ENSRNOP00000106057"; protein_version "1"; tag "Ensembl_canonical";
8	ensembl	exon	72124710	72124852	0	+	.	gene_id "ENSRNOG00000006723"; gene_version "9"; transcript_id "ENSRNOT00000156560"; transcript_version "1"; exon_number "18"; gene_name "Itga11"; gene_source "ensembl"; gene_biotype "protein_coding"; transcript_name "Itga11-203"; transcript_source "ensembl"; transcript_biotype "protein_coding"; exon_id "ENSRNOE00000062306"; exon_version "1";
8	ensembl	CDS	72124710	72124852	0	+	2	gene_id "ENSRNOG00000006723"; gene_version "9"; transcript_id "ENSRNOT00000156560"; transcript_version "1"; exon_number "18"; gene_name "Itga11"; gene_source "ensembl"; gene_biotype "protein_coding"; transcript_name "Itga11-203"; transcript_source "ensembl"; transcript_biotype "protein_coding"; protein_id "ENSRNOP00000103980"; protein_version "1";
8	ENSEMBL114_rn	exon	72124710	72124852	0.0869373136326619	+	.	gene_id "ENSRNOG00000006723"; transcript_id "ENSRNOG00000006723_tx_3"; exon_id "8_72124710_72124852_+"; exonnum "21"; txlen "5994";
8	ENSEMBL114_rn	exon	72124710	72124852	0.0122157676146955	+	.	gene_id "ENSRNOG00000006723"; transcript_id "ENSRNOG00000006723_tx_4"; exon_id "8_72124710_72124852_+"; exonnum "21"; txlen "6048";
8	ensembl	exon	72126003	72126113	0	+	.	gene_id "ENSRNOG00000006723"; gene_version "9"; transcript_id "ENSRNOT00000134962"; transcript_version "1"; exon_number "18"; gene_name "Itga11"; gene_source "ensembl"; gene_biotype "protein_coding"; transcript_name "Itga11-202"; transcript_source "ensembl"; transcript_biotype "protein_coding"; exon_id "ENSRNOE00000062362"; exon_version "1";
8	ensembl	CDS	72126003	72126113	0	+	0	gene_id "ENSRNOG00000006723"; gene_version "9"; transcript_id "ENSRNOT00000134962"; transcript_version "1"; exon_number "18"; gene_name "Itga11"; gene_source "ensembl"; gene_biotype "protein_coding"; transcript_name "Itga11-202"; transcript_source "ensembl"; transcript_biotype "protein_coding"; protein_id "ENSRNOP00000106531"; protein_version "1";
8	ensembl	exon	72126003	72126113	0	+	.	gene_id "ENSRNOG00000006723"; gene_version "9"; transcript_id "ENSRNOT00000008971"; transcript_version "9"; exon_number "19"; gene_name "Itga11"; gene_source "ensembl"; gene_biotype "protein_coding"; transcript_name "Itga11-201"; transcript_source "ensembl"; transcript_biotype "protein_coding"; exon_id "ENSRNOE00000062362"; exon_version "1";
8	ensembl	CDS	72126003	72126113	0	+	0	gene_id "ENSRNOG00000006723"; gene_version "9"; transcript_id "ENSRNOT00000008971"; transcript_version "9"; exon_number "19"; gene_name "Itga11"; gene_source "ensembl"; gene_biotype "protein_coding"; transcript_name "Itga11-201"; transcript_source "ensembl"; transcript_biotype "protein_coding"; protein_id "ENSRNOP00000008971"; protein_version "9";
8	ensembl	exon	72126003	72126113	0	+	.	gene_id "ENSRNOG00000006723"; gene_version "9"; transcript_id "ENSRNOT00000173074"; transcript_version "1"; exon_number "18"; gene_name "Itga11"; gene_source "ensembl"; gene_biotype "protein_coding"; transcript_name "Itga11-204"; transcript_source "ensembl"; transcript_biotype "protein_coding"; exon_id "ENSRNOE00000062362"; exon_version "1"; tag "Ensembl_canonical";
8	ensembl	CDS	72126003	72126113	0	+	0	gene_id "ENSRNOG00000006723"; gene_version "9"; transcript_id "ENSRNOT00000173074"; transcript_version "1"; exon_number "18"; gene_name "Itga11"; gene_source "ensembl"; gene_biotype "protein_coding"; transcript_name "Itga11-204"; transcript_source "ensembl"; transcript_biotype "protein_coding"; protein_id "ENSRNOP00000106057"; protein_version "1"; tag "Ensembl_canonical";
8	ensembl	exon	72126003	72126113	0	+	.	gene_id "ENSRNOG00000006723"; gene_version "9"; transcript_id "ENSRNOT00000156560"; transcript_version "1"; exon_number "19"; gene_name "Itga11"; gene_source "ensembl"; gene_biotype "protein_coding"; transcript_name "Itga11-203"; transcript_source "ensembl"; transcript_biotype "protein_coding"; exon_id "ENSRNOE00000062362"; exon_version "1";
8	ensembl	CDS	72126003	72126113	0	+	0	gene_id "ENSRNOG00000006723"; gene_version "9"; transcript_id "ENSRNOT00000156560"; transcript_version "1"; exon_number "19"; gene_name "Itga11"; gene_source "ensembl"; gene_biotype "protein_coding"; transcript_name "Itga11-203"; transcript_source "ensembl"; transcript_biotype "protein_coding"; protein_id "ENSRNOP00000103980"; protein_version "1";
8	ENSEMBL114_rn	exon	72126003	72126113	0.0869373136326619	+	.	gene_id "ENSRNOG00000006723"; transcript_id "ENSRNOG00000006723_tx_3"; exon_id "8_72126003_72126113_+"; exonnum "22"; txlen "5994";
8	ENSEMBL114_rn	exon	72126003	72126113	0.0122157676146955	+	.	gene_id "ENSRNOG00000006723"; transcript_id "ENSRNOG00000006723_tx_4"; exon_id "8_72126003_72126113_+"; exonnum "22"; txlen "6048";
8	ensembl	exon	72129133	72129218	0	+	.	gene_id "ENSRNOG00000006723"; gene_version "9"; transcript_id "ENSRNOT00000134962"; transcript_version "1"; exon_number "19"; gene_name "Itga11"; gene_source "ensembl"; gene_biotype "protein_coding"; transcript_name "Itga11-202"; transcript_source "ensembl"; transcript_biotype "protein_coding"; exon_id "ENSRNOE00000062419"; exon_version "1";
8	ensembl	CDS	72129133	72129218	0	+	0	gene_id "ENSRNOG00000006723"; gene_version "9"; transcript_id "ENSRNOT00000134962"; transcript_version "1"; exon_number "19"; gene_name "Itga11"; gene_source "ensembl"; gene_biotype "protein_coding"; transcript_name "Itga11-202"; transcript_source "ensembl"; transcript_biotype "protein_coding"; protein_id "ENSRNOP00000106531"; protein_version "1";
8	ensembl	exon	72129133	72129218	0	+	.	gene_id "ENSRNOG00000006723"; gene_version "9"; transcript_id "ENSRNOT00000008971"; transcript_version "9"; exon_number "20"; gene_name "Itga11"; gene_source "ensembl"; gene_biotype "protein_coding"; transcript_name "Itga11-201"; transcript_source "ensembl"; transcript_biotype "protein_coding"; exon_id "ENSRNOE00000062419"; exon_version "1";
8	ensembl	CDS	72129133	72129218	0	+	0	gene_id "ENSRNOG00000006723"; gene_version "9"; transcript_id "ENSRNOT00000008971"; transcript_version "9"; exon_number "20"; gene_name "Itga11"; gene_source "ensembl"; gene_biotype "protein_coding"; transcript_name "Itga11-201"; transcript_source "ensembl"; transcript_biotype "protein_coding"; protein_id "ENSRNOP00000008971"; protein_version "9";
8	ensembl	exon	72129133	72129218	0	+	.	gene_id "ENSRNOG00000006723"; gene_version "9"; transcript_id "ENSRNOT00000173074"; transcript_version "1"; exon_number "19"; gene_name "Itga11"; gene_source "ensembl"; gene_biotype "protein_coding"; transcript_name "Itga11-204"; transcript_source "ensembl"; transcript_biotype "protein_coding"; exon_id "ENSRNOE00000062419"; exon_version "1"; tag "Ensembl_canonical";
8	ensembl	CDS	72129133	72129218	0	+	0	gene_id "ENSRNOG00000006723"; gene_version "9"; transcript_id "ENSRNOT00000173074"; transcript_version "1"; exon_number "19"; gene_name "Itga11"; gene_source "ensembl"; gene_biotype "protein_coding"; transcript_name "Itga11-204"; transcript_source "ensembl"; transcript_biotype "protein_coding"; protein_id "ENSRNOP00000106057"; protein_version "1"; tag "Ensembl_canonical";
8	ensembl	exon	72129133	72129218	0	+	.	gene_id "ENSRNOG00000006723"; gene_version "9"; transcript_id "ENSRNOT00000156560"; transcript_version "1"; exon_number "20"; gene_name "Itga11"; gene_source "ensembl"; gene_biotype "protein_coding"; transcript_name "Itga11-203"; transcript_source "ensembl"; transcript_biotype "protein_coding"; exon_id "ENSRNOE00000062419"; exon_version "1";
8	ensembl	CDS	72129133	72129218	0	+	0	gene_id "ENSRNOG00000006723"; gene_version "9"; transcript_id "ENSRNOT00000156560"; transcript_version "1"; exon_number "20"; gene_name "Itga11"; gene_source "ensembl"; gene_biotype "protein_coding"; transcript_name "Itga11-203"; transcript_source "ensembl"; transcript_biotype "protein_coding"; protein_id "ENSRNOP00000103980"; protein_version "1";
8	ENSEMBL114_rn	exon	72129133	72129218	0.0869373136326619	+	.	gene_id "ENSRNOG00000006723"; transcript_id "ENSRNOG00000006723_tx_3"; exon_id "8_72129133_72129218_+"; exonnum "23"; txlen "5994";
8	ENSEMBL114_rn	exon	72129133	72129218	0.0122157676146955	+	.	gene_id "ENSRNOG00000006723"; transcript_id "ENSRNOG00000006723_tx_4"; exon_id "8_72129133_72129218_+"; exonnum "23"; txlen "6048";
8	ensembl	exon	72130708	72130915	0	+	.	gene_id "ENSRNOG00000006723"; gene_version "9"; transcript_id "ENSRNOT00000134962"; transcript_version "1"; exon_number "20"; gene_name "Itga11"; gene_source "ensembl"; gene_biotype "protein_coding"; transcript_name "Itga11-202"; transcript_source "ensembl"; transcript_biotype "protein_coding"; exon_id "ENSRNOE00000062473"; exon_version "1";
8	ensembl	CDS	72130708	72130915	0	+	1	gene_id "ENSRNOG00000006723"; gene_version "9"; transcript_id "ENSRNOT00000134962"; transcript_version "1"; exon_number "20"; gene_name "Itga11"; gene_source "ensembl"; gene_biotype "protein_coding"; transcript_name "Itga11-202"; transcript_source "ensembl"; transcript_biotype "protein_coding"; protein_id "ENSRNOP00000106531"; protein_version "1";
8	ensembl	exon	72130708	72130915	0	+	.	gene_id "ENSRNOG00000006723"; gene_version "9"; transcript_id "ENSRNOT00000008971"; transcript_version "9"; exon_number "21"; gene_name "Itga11"; gene_source "ensembl"; gene_biotype "protein_coding"; transcript_name "Itga11-201"; transcript_source "ensembl"; transcript_biotype "protein_coding"; exon_id "ENSRNOE00000062473"; exon_version "1";
8	ensembl	CDS	72130708	72130915	0	+	1	gene_id "ENSRNOG00000006723"; gene_version "9"; transcript_id "ENSRNOT00000008971"; transcript_version "9"; exon_number "21"; gene_name "Itga11"; gene_source "ensembl"; gene_biotype "protein_coding"; transcript_name "Itga11-201"; transcript_source "ensembl"; transcript_biotype "protein_coding"; protein_id "ENSRNOP00000008971"; protein_version "9";
8	ensembl	exon	72130708	72130915	0	+	.	gene_id "ENSRNOG00000006723"; gene_version "9"; transcript_id "ENSRNOT00000173074"; transcript_version "1"; exon_number "20"; gene_name "Itga11"; gene_source "ensembl"; gene_biotype "protein_coding"; transcript_name "Itga11-204"; transcript_source "ensembl"; transcript_biotype "protein_coding"; exon_id "ENSRNOE00000062473"; exon_version "1"; tag "Ensembl_canonical";
8	ensembl	CDS	72130708	72130915	0	+	1	gene_id "ENSRNOG00000006723"; gene_version "9"; transcript_id "ENSRNOT00000173074"; transcript_version "1"; exon_number "20"; gene_name "Itga11"; gene_source "ensembl"; gene_biotype "protein_coding"; transcript_name "Itga11-204"; transcript_source "ensembl"; transcript_biotype "protein_coding"; protein_id "ENSRNOP00000106057"; protein_version "1"; tag "Ensembl_canonical";
8	ensembl	exon	72130708	72130915	0	+	.	gene_id "ENSRNOG00000006723"; gene_version "9"; transcript_id "ENSRNOT00000156560"; transcript_version "1"; exon_number "21"; gene_name "Itga11"; gene_source "ensembl"; gene_biotype "protein_coding"; transcript_name "Itga11-203"; transcript_source "ensembl"; transcript_biotype "protein_coding"; exon_id "ENSRNOE00000062473"; exon_version "1";
8	ensembl	CDS	72130708	72130915	0	+	1	gene_id "ENSRNOG00000006723"; gene_version "9"; transcript_id "ENSRNOT00000156560"; transcript_version "1"; exon_number "21"; gene_name "Itga11"; gene_source "ensembl"; gene_biotype "protein_coding"; transcript_name "Itga11-203"; transcript_source "ensembl"; transcript_biotype "protein_coding"; protein_id "ENSRNOP00000103980"; protein_version "1";
8	ENSEMBL114_rn	exon	72130708	72130915	0.0869373136326619	+	.	gene_id "ENSRNOG00000006723"; transcript_id "ENSRNOG00000006723_tx_3"; exon_id "8_72130708_72130915_+"; exonnum "24"; txlen "5994";
8	ENSEMBL114_rn	exon	72130708	72130915	0.0122157676146955	+	.	gene_id "ENSRNOG00000006723"; transcript_id "ENSRNOG00000006723_tx_4"; exon_id "8_72130708_72130915_+"; exonnum "24"; txlen "6048";
8	ensembl	exon	72134666	72134764	0	+	.	gene_id "ENSRNOG00000006723"; gene_version "9"; transcript_id "ENSRNOT00000134962"; transcript_version "1"; exon_number "21"; gene_name "Itga11"; gene_source "ensembl"; gene_biotype "protein_coding"; transcript_name "Itga11-202"; transcript_source "ensembl"; transcript_biotype "protein_coding"; exon_id "ENSRNOE00000063419"; exon_version "1";
8	ensembl	CDS	72134666	72134764	0	+	0	gene_id "ENSRNOG00000006723"; gene_version "9"; transcript_id "ENSRNOT00000134962"; transcript_version "1"; exon_number "21"; gene_name "Itga11"; gene_source "ensembl"; gene_biotype "protein_coding"; transcript_name "Itga11-202"; transcript_source "ensembl"; transcript_biotype "protein_coding"; protein_id "ENSRNOP00000106531"; protein_version "1";
8	ensembl	exon	72134666	72134764	0	+	.	gene_id "ENSRNOG00000006723"; gene_version "9"; transcript_id "ENSRNOT00000008971"; transcript_version "9"; exon_number "22"; gene_name "Itga11"; gene_source "ensembl"; gene_biotype "protein_coding"; transcript_name "Itga11-201"; transcript_source "ensembl"; transcript_biotype "protein_coding"; exon_id "ENSRNOE00000063419"; exon_version "1";
8	ensembl	CDS	72134666	72134764	0	+	0	gene_id "ENSRNOG00000006723"; gene_version "9"; transcript_id "ENSRNOT00000008971"; transcript_version "9"; exon_number "22"; gene_name "Itga11"; gene_source "ensembl"; gene_biotype "protein_coding"; transcript_name "Itga11-201"; transcript_source "ensembl"; transcript_biotype "protein_coding"; protein_id "ENSRNOP00000008971"; protein_version "9";
8	ensembl	exon	72134666	72134764	0	+	.	gene_id "ENSRNOG00000006723"; gene_version "9"; transcript_id "ENSRNOT00000173074"; transcript_version "1"; exon_number "21"; gene_name "Itga11"; gene_source "ensembl"; gene_biotype "protein_coding"; transcript_name "Itga11-204"; transcript_source "ensembl"; transcript_biotype "protein_coding"; exon_id "ENSRNOE00000063419"; exon_version "1"; tag "Ensembl_canonical";
8	ensembl	CDS	72134666	72134764	0	+	0	gene_id "ENSRNOG00000006723"; gene_version "9"; transcript_id "ENSRNOT00000173074"; transcript_version "1"; exon_number "21"; gene_name "Itga11"; gene_source "ensembl"; gene_biotype "protein_coding"; transcript_name "Itga11-204"; transcript_source "ensembl"; transcript_biotype "protein_coding"; protein_id "ENSRNOP00000106057"; protein_version "1"; tag "Ensembl_canonical";
8	ensembl	exon	72134666	72134764	0	+	.	gene_id "ENSRNOG00000006723"; gene_version "9"; transcript_id "ENSRNOT00000156560"; transcript_version "1"; exon_number "22"; gene_name "Itga11"; gene_source "ensembl"; gene_biotype "protein_coding"; transcript_name "Itga11-203"; transcript_source "ensembl"; transcript_biotype "protein_coding"; exon_id "ENSRNOE00000063419"; exon_version "1";
8	ensembl	CDS	72134666	72134764	0	+	0	gene_id "ENSRNOG00000006723"; gene_version "9"; transcript_id "ENSRNOT00000156560"; transcript_version "1"; exon_number "22"; gene_name "Itga11"; gene_source "ensembl"; gene_biotype "protein_coding"; transcript_name "Itga11-203"; transcript_source "ensembl"; transcript_biotype "protein_coding"; protein_id "ENSRNOP00000103980"; protein_version "1";
8	ENSEMBL114_rn	exon	72134666	72134764	0.0869373136326619	+	.	gene_id "ENSRNOG00000006723"; transcript_id "ENSRNOG00000006723_tx_3"; exon_id "8_72134666_72134764_+"; exonnum "25"; txlen "5994";
8	ENSEMBL114_rn	exon	72134666	72134764	0.0122157676146955	+	.	gene_id "ENSRNOG00000006723"; transcript_id "ENSRNOG00000006723_tx_4"; exon_id "8_72134666_72134764_+"; exonnum "25"; txlen "6048";
8	ensembl	exon	72135246	72135322	0	+	.	gene_id "ENSRNOG00000006723"; gene_version "9"; transcript_id "ENSRNOT00000134962"; transcript_version "1"; exon_number "22"; gene_name "Itga11"; gene_source "ensembl"; gene_biotype "protein_coding"; transcript_name "Itga11-202"; transcript_source "ensembl"; transcript_biotype "protein_coding"; exon_id "ENSRNOE00000063481"; exon_version "1";
8	ensembl	CDS	72135246	72135322	0	+	0	gene_id "ENSRNOG00000006723"; gene_version "9"; transcript_id "ENSRNOT00000134962"; transcript_version "1"; exon_number "22"; gene_name "Itga11"; gene_source "ensembl"; gene_biotype "protein_coding"; transcript_name "Itga11-202"; transcript_source "ensembl"; transcript_biotype "protein_coding"; protein_id "ENSRNOP00000106531"; protein_version "1";
8	ensembl	exon	72135246	72135322	0	+	.	gene_id "ENSRNOG00000006723"; gene_version "9"; transcript_id "ENSRNOT00000008971"; transcript_version "9"; exon_number "23"; gene_name "Itga11"; gene_source "ensembl"; gene_biotype "protein_coding"; transcript_name "Itga11-201"; transcript_source "ensembl"; transcript_biotype "protein_coding"; exon_id "ENSRNOE00000063481"; exon_version "1";
8	ensembl	CDS	72135246	72135322	0	+	0	gene_id "ENSRNOG00000006723"; gene_version "9"; transcript_id "ENSRNOT00000008971"; transcript_version "9"; exon_number "23"; gene_name "Itga11"; gene_source "ensembl"; gene_biotype "protein_coding"; transcript_name "Itga11-201"; transcript_source "ensembl"; transcript_biotype "protein_coding"; protein_id "ENSRNOP00000008971"; protein_version "9";
8	ensembl	exon	72135246	72135322	0	+	.	gene_id "ENSRNOG00000006723"; gene_version "9"; transcript_id "ENSRNOT00000173074"; transcript_version "1"; exon_number "22"; gene_name "Itga11"; gene_source "ensembl"; gene_biotype "protein_coding"; transcript_name "Itga11-204"; transcript_source "ensembl"; transcript_biotype "protein_coding"; exon_id "ENSRNOE00000063481"; exon_version "1"; tag "Ensembl_canonical";
8	ensembl	CDS	72135246	72135322	0	+	0	gene_id "ENSRNOG00000006723"; gene_version "9"; transcript_id "ENSRNOT00000173074"; transcript_version "1"; exon_number "22"; gene_name "Itga11"; gene_source "ensembl"; gene_biotype "protein_coding"; transcript_name "Itga11-204"; transcript_source "ensembl"; transcript_biotype "protein_coding"; protein_id "ENSRNOP00000106057"; protein_version "1"; tag "Ensembl_canonical";
8	ensembl	exon	72135246	72135322	0	+	.	gene_id "ENSRNOG00000006723"; gene_version "9"; transcript_id "ENSRNOT00000156560"; transcript_version "1"; exon_number "23"; gene_name "Itga11"; gene_source "ensembl"; gene_biotype "protein_coding"; transcript_name "Itga11-203"; transcript_source "ensembl"; transcript_biotype "protein_coding"; exon_id "ENSRNOE00000063481"; exon_version "1";
8	ensembl	CDS	72135246	72135322	0	+	0	gene_id "ENSRNOG00000006723"; gene_version "9"; transcript_id "ENSRNOT00000156560"; transcript_version "1"; exon_number "23"; gene_name "Itga11"; gene_source "ensembl"; gene_biotype "protein_coding"; transcript_name "Itga11-203"; transcript_source "ensembl"; transcript_biotype "protein_coding"; protein_id "ENSRNOP00000103980"; protein_version "1";
8	ENSEMBL114_rn	exon	72135246	72135322	0.0869373136326619	+	.	gene_id "ENSRNOG00000006723"; transcript_id "ENSRNOG00000006723_tx_3"; exon_id "8_72135246_72135322_+"; exonnum "26"; txlen "5994";
8	ENSEMBL114_rn	exon	72135246	72135322	0.0122157676146955	+	.	gene_id "ENSRNOG00000006723"; transcript_id "ENSRNOG00000006723_tx_4"; exon_id "8_72135246_72135322_+"; exonnum "26"; txlen "6048";
8	ensembl	exon	72136985	72137074	0	+	.	gene_id "ENSRNOG00000006723"; gene_version "9"; transcript_id "ENSRNOT00000134962"; transcript_version "1"; exon_number "23"; gene_name "Itga11"; gene_source "ensembl"; gene_biotype "protein_coding"; transcript_name "Itga11-202"; transcript_source "ensembl"; transcript_biotype "protein_coding"; exon_id "ENSRNOE00000063542"; exon_version "1";
8	ensembl	CDS	72136985	72137074	0	+	1	gene_id "ENSRNOG00000006723"; gene_version "9"; transcript_id "ENSRNOT00000134962"; transcript_version "1"; exon_number "23"; gene_name "Itga11"; gene_source "ensembl"; gene_biotype "protein_coding"; transcript_name "Itga11-202"; transcript_source "ensembl"; transcript_biotype "protein_coding"; protein_id "ENSRNOP00000106531"; protein_version "1";
8	ensembl	exon	72136985	72137074	0	+	.	gene_id "ENSRNOG00000006723"; gene_version "9"; transcript_id "ENSRNOT00000008971"; transcript_version "9"; exon_number "24"; gene_name "Itga11"; gene_source "ensembl"; gene_biotype "protein_coding"; transcript_name "Itga11-201"; transcript_source "ensembl"; transcript_biotype "protein_coding"; exon_id "ENSRNOE00000063542"; exon_version "1";
8	ensembl	CDS	72136985	72137074	0	+	1	gene_id "ENSRNOG00000006723"; gene_version "9"; transcript_id "ENSRNOT00000008971"; transcript_version "9"; exon_number "24"; gene_name "Itga11"; gene_source "ensembl"; gene_biotype "protein_coding"; transcript_name "Itga11-201"; transcript_source "ensembl"; transcript_biotype "protein_coding"; protein_id "ENSRNOP00000008971"; protein_version "9";
8	ensembl	exon	72136985	72137074	0	+	.	gene_id "ENSRNOG00000006723"; gene_version "9"; transcript_id "ENSRNOT00000173074"; transcript_version "1"; exon_number "23"; gene_name "Itga11"; gene_source "ensembl"; gene_biotype "protein_coding"; transcript_name "Itga11-204"; transcript_source "ensembl"; transcript_biotype "protein_coding"; exon_id "ENSRNOE00000063542"; exon_version "1"; tag "Ensembl_canonical";
8	ensembl	CDS	72136985	72137074	0	+	1	gene_id "ENSRNOG00000006723"; gene_version "9"; transcript_id "ENSRNOT00000173074"; transcript_version "1"; exon_number "23"; gene_name "Itga11"; gene_source "ensembl"; gene_biotype "protein_coding"; transcript_name "Itga11-204"; transcript_source "ensembl"; transcript_biotype "protein_coding"; protein_id "ENSRNOP00000106057"; protein_version "1"; tag "Ensembl_canonical";
8	ensembl	exon	72136985	72137074	0	+	.	gene_id "ENSRNOG00000006723"; gene_version "9"; transcript_id "ENSRNOT00000156560"; transcript_version "1"; exon_number "24"; gene_name "Itga11"; gene_source "ensembl"; gene_biotype "protein_coding"; transcript_name "Itga11-203"; transcript_source "ensembl"; transcript_biotype "protein_coding"; exon_id "ENSRNOE00000063542"; exon_version "1";
8	ensembl	CDS	72136985	72137074	0	+	1	gene_id "ENSRNOG00000006723"; gene_version "9"; transcript_id "ENSRNOT00000156560"; transcript_version "1"; exon_number "24"; gene_name "Itga11"; gene_source "ensembl"; gene_biotype "protein_coding"; transcript_name "Itga11-203"; transcript_source "ensembl"; transcript_biotype "protein_coding"; protein_id "ENSRNOP00000103980"; protein_version "1";
8	ENSEMBL114_rn	exon	72136985	72137074	0.0869373136326619	+	.	gene_id "ENSRNOG00000006723"; transcript_id "ENSRNOG00000006723_tx_3"; exon_id "8_72136985_72137074_+"; exonnum "27"; txlen "5994";
8	ENSEMBL114_rn	exon	72136985	72137074	0.0122157676146955	+	.	gene_id "ENSRNOG00000006723"; transcript_id "ENSRNOG00000006723_tx_4"; exon_id "8_72136985_72137074_+"; exonnum "27"; txlen "6048";
8	ensembl	exon	72138665	72138755	0	+	.	gene_id "ENSRNOG00000006723"; gene_version "9"; transcript_id "ENSRNOT00000134962"; transcript_version "1"; exon_number "24"; gene_name "Itga11"; gene_source "ensembl"; gene_biotype "protein_coding"; transcript_name "Itga11-202"; transcript_source "ensembl"; transcript_biotype "protein_coding"; exon_id "ENSRNOE00000062625"; exon_version "1";
8	ensembl	CDS	72138665	72138755	0	+	1	gene_id "ENSRNOG00000006723"; gene_version "9"; transcript_id "ENSRNOT00000134962"; transcript_version "1"; exon_number "24"; gene_name "Itga11"; gene_source "ensembl"; gene_biotype "protein_coding"; transcript_name "Itga11-202"; transcript_source "ensembl"; transcript_biotype "protein_coding"; protein_id "ENSRNOP00000106531"; protein_version "1";
8	ensembl	exon	72138665	72138755	0	+	.	gene_id "ENSRNOG00000006723"; gene_version "9"; transcript_id "ENSRNOT00000008971"; transcript_version "9"; exon_number "25"; gene_name "Itga11"; gene_source "ensembl"; gene_biotype "protein_coding"; transcript_name "Itga11-201"; transcript_source "ensembl"; transcript_biotype "protein_coding"; exon_id "ENSRNOE00000062625"; exon_version "1";
8	ensembl	CDS	72138665	72138755	0	+	1	gene_id "ENSRNOG00000006723"; gene_version "9"; transcript_id "ENSRNOT00000008971"; transcript_version "9"; exon_number "25"; gene_name "Itga11"; gene_source "ensembl"; gene_biotype "protein_coding"; transcript_name "Itga11-201"; transcript_source "ensembl"; transcript_biotype "protein_coding"; protein_id "ENSRNOP00000008971"; protein_version "9";
8	ensembl	exon	72138665	72138755	0	+	.	gene_id "ENSRNOG00000006723"; gene_version "9"; transcript_id "ENSRNOT00000173074"; transcript_version "1"; exon_number "24"; gene_name "Itga11"; gene_source "ensembl"; gene_biotype "protein_coding"; transcript_name "Itga11-204"; transcript_source "ensembl"; transcript_biotype "protein_coding"; exon_id "ENSRNOE00000062625"; exon_version "1"; tag "Ensembl_canonical";
8	ensembl	CDS	72138665	72138755	0	+	1	gene_id "ENSRNOG00000006723"; gene_version "9"; transcript_id "ENSRNOT00000173074"; transcript_version "1"; exon_number "24"; gene_name "Itga11"; gene_source "ensembl"; gene_biotype "protein_coding"; transcript_name "Itga11-204"; transcript_source "ensembl"; transcript_biotype "protein_coding"; protein_id "ENSRNOP00000106057"; protein_version "1"; tag "Ensembl_canonical";
8	ensembl	exon	72138665	72138755	0	+	.	gene_id "ENSRNOG00000006723"; gene_version "9"; transcript_id "ENSRNOT00000156560"; transcript_version "1"; exon_number "25"; gene_name "Itga11"; gene_source "ensembl"; gene_biotype "protein_coding"; transcript_name "Itga11-203"; transcript_source "ensembl"; transcript_biotype "protein_coding"; exon_id "ENSRNOE00000062625"; exon_version "1";
8	ensembl	CDS	72138665	72138755	0	+	1	gene_id "ENSRNOG00000006723"; gene_version "9"; transcript_id "ENSRNOT00000156560"; transcript_version "1"; exon_number "25"; gene_name "Itga11"; gene_source "ensembl"; gene_biotype "protein_coding"; transcript_name "Itga11-203"; transcript_source "ensembl"; transcript_biotype "protein_coding"; protein_id "ENSRNOP00000103980"; protein_version "1";
8	ENSEMBL114_rn	exon	72138665	72138755	0.0869373136326619	+	.	gene_id "ENSRNOG00000006723"; transcript_id "ENSRNOG00000006723_tx_3"; exon_id "8_72138665_72138755_+"; exonnum "28"; txlen "5994";
8	ENSEMBL114_rn	exon	72138665	72138755	0.0122157676146955	+	.	gene_id "ENSRNOG00000006723"; transcript_id "ENSRNOG00000006723_tx_4"; exon_id "8_72138665_72138755_+"; exonnum "28"; txlen "6048";
8	ensembl	exon	72140136	72140249	0	+	.	gene_id "ENSRNOG00000006723"; gene_version "9"; transcript_id "ENSRNOT00000134962"; transcript_version "1"; exon_number "25"; gene_name "Itga11"; gene_source "ensembl"; gene_biotype "protein_coding"; transcript_name "Itga11-202"; transcript_source "ensembl"; transcript_biotype "protein_coding"; exon_id "ENSRNOE00000062975"; exon_version "1";
8	ensembl	CDS	72140136	72140249	0	+	0	gene_id "ENSRNOG00000006723"; gene_version "9"; transcript_id "ENSRNOT00000134962"; transcript_version "1"; exon_number "25"; gene_name "Itga11"; gene_source "ensembl"; gene_biotype "protein_coding"; transcript_name "Itga11-202"; transcript_source "ensembl"; transcript_biotype "protein_coding"; protein_id "ENSRNOP00000106531"; protein_version "1";
8	ensembl	exon	72140136	72140249	0	+	.	gene_id "ENSRNOG00000006723"; gene_version "9"; transcript_id "ENSRNOT00000008971"; transcript_version "9"; exon_number "26"; gene_name "Itga11"; gene_source "ensembl"; gene_biotype "protein_coding"; transcript_name "Itga11-201"; transcript_source "ensembl"; transcript_biotype "protein_coding"; exon_id "ENSRNOE00000062975"; exon_version "1";
8	ensembl	CDS	72140136	72140249	0	+	0	gene_id "ENSRNOG00000006723"; gene_version "9"; transcript_id "ENSRNOT00000008971"; transcript_version "9"; exon_number "26"; gene_name "Itga11"; gene_source "ensembl"; gene_biotype "protein_coding"; transcript_name "Itga11-201"; transcript_source "ensembl"; transcript_biotype "protein_coding"; protein_id "ENSRNOP00000008971"; protein_version "9";
8	ensembl	exon	72140136	72140249	0	+	.	gene_id "ENSRNOG00000006723"; gene_version "9"; transcript_id "ENSRNOT00000173074"; transcript_version "1"; exon_number "25"; gene_name "Itga11"; gene_source "ensembl"; gene_biotype "protein_coding"; transcript_name "Itga11-204"; transcript_source "ensembl"; transcript_biotype "protein_coding"; exon_id "ENSRNOE00000062975"; exon_version "1"; tag "Ensembl_canonical";
8	ensembl	CDS	72140136	72140249	0	+	0	gene_id "ENSRNOG00000006723"; gene_version "9"; transcript_id "ENSRNOT00000173074"; transcript_version "1"; exon_number "25"; gene_name "Itga11"; gene_source "ensembl"; gene_biotype "protein_coding"; transcript_name "Itga11-204"; transcript_source "ensembl"; transcript_biotype "protein_coding"; protein_id "ENSRNOP00000106057"; protein_version "1"; tag "Ensembl_canonical";
8	ensembl	exon	72140136	72140249	0	+	.	gene_id "ENSRNOG00000006723"; gene_version "9"; transcript_id "ENSRNOT00000156560"; transcript_version "1"; exon_number "26"; gene_name "Itga11"; gene_source "ensembl"; gene_biotype "protein_coding"; transcript_name "Itga11-203"; transcript_source "ensembl"; transcript_biotype "protein_coding"; exon_id "ENSRNOE00000062975"; exon_version "1";
8	ensembl	CDS	72140136	72140249	0	+	0	gene_id "ENSRNOG00000006723"; gene_version "9"; transcript_id "ENSRNOT00000156560"; transcript_version "1"; exon_number "26"; gene_name "Itga11"; gene_source "ensembl"; gene_biotype "protein_coding"; transcript_name "Itga11-203"; transcript_source "ensembl"; transcript_biotype "protein_coding"; protein_id "ENSRNOP00000103980"; protein_version "1";
8	ENSEMBL114_rn	exon	72140136	72140249	0.0869373136326619	+	.	gene_id "ENSRNOG00000006723"; transcript_id "ENSRNOG00000006723_tx_3"; exon_id "8_72140136_72140249_+"; exonnum "29"; txlen "5994";
8	ENSEMBL114_rn	exon	72140136	72140249	0.0122157676146955	+	.	gene_id "ENSRNOG00000006723"; transcript_id "ENSRNOG00000006723_tx_4"; exon_id "8_72140136_72140249_+"; exonnum "29"; txlen "6048";
8	ensembl	exon	72140416	72140502	0	+	.	gene_id "ENSRNOG00000006723"; gene_version "9"; transcript_id "ENSRNOT00000134962"; transcript_version "1"; exon_number "26"; gene_name "Itga11"; gene_source "ensembl"; gene_biotype "protein_coding"; transcript_name "Itga11-202"; transcript_source "ensembl"; transcript_biotype "protein_coding"; exon_id "ENSRNOE00000063039"; exon_version "1";
8	ensembl	CDS	72140416	72140502	0	+	0	gene_id "ENSRNOG00000006723"; gene_version "9"; transcript_id "ENSRNOT00000134962"; transcript_version "1"; exon_number "26"; gene_name "Itga11"; gene_source "ensembl"; gene_biotype "protein_coding"; transcript_name "Itga11-202"; transcript_source "ensembl"; transcript_biotype "protein_coding"; protein_id "ENSRNOP00000106531"; protein_version "1";
8	ensembl	exon	72140416	72140502	0	+	.	gene_id "ENSRNOG00000006723"; gene_version "9"; transcript_id "ENSRNOT00000008971"; transcript_version "9"; exon_number "27"; gene_name "Itga11"; gene_source "ensembl"; gene_biotype "protein_coding"; transcript_name "Itga11-201"; transcript_source "ensembl"; transcript_biotype "protein_coding"; exon_id "ENSRNOE00000063039"; exon_version "1";
8	ensembl	CDS	72140416	72140502	0	+	0	gene_id "ENSRNOG00000006723"; gene_version "9"; transcript_id "ENSRNOT00000008971"; transcript_version "9"; exon_number "27"; gene_name "Itga11"; gene_source "ensembl"; gene_biotype "protein_coding"; transcript_name "Itga11-201"; transcript_source "ensembl"; transcript_biotype "protein_coding"; protein_id "ENSRNOP00000008971"; protein_version "9";
8	ensembl	exon	72140416	72140502	0	+	.	gene_id "ENSRNOG00000006723"; gene_version "9"; transcript_id "ENSRNOT00000173074"; transcript_version "1"; exon_number "26"; gene_name "Itga11"; gene_source "ensembl"; gene_biotype "protein_coding"; transcript_name "Itga11-204"; transcript_source "ensembl"; transcript_biotype "protein_coding"; exon_id "ENSRNOE00000063039"; exon_version "1"; tag "Ensembl_canonical";
8	ensembl	CDS	72140416	72140502	0	+	0	gene_id "ENSRNOG00000006723"; gene_version "9"; transcript_id "ENSRNOT00000173074"; transcript_version "1"; exon_number "26"; gene_name "Itga11"; gene_source "ensembl"; gene_biotype "protein_coding"; transcript_name "Itga11-204"; transcript_source "ensembl"; transcript_biotype "protein_coding"; protein_id "ENSRNOP00000106057"; protein_version "1"; tag "Ensembl_canonical";
8	ensembl	exon	72140416	72140502	0	+	.	gene_id "ENSRNOG00000006723"; gene_version "9"; transcript_id "ENSRNOT00000156560"; transcript_version "1"; exon_number "27"; gene_name "Itga11"; gene_source "ensembl"; gene_biotype "protein_coding"; transcript_name "Itga11-203"; transcript_source "ensembl"; transcript_biotype "protein_coding"; exon_id "ENSRNOE00000063039"; exon_version "1";
8	ensembl	CDS	72140416	72140502	0	+	0	gene_id "ENSRNOG00000006723"; gene_version "9"; transcript_id "ENSRNOT00000156560"; transcript_version "1"; exon_number "27"; gene_name "Itga11"; gene_source "ensembl"; gene_biotype "protein_coding"; transcript_name "Itga11-203"; transcript_source "ensembl"; transcript_biotype "protein_coding"; protein_id "ENSRNOP00000103980"; protein_version "1";
8	ENSEMBL114_rn	exon	72140416	72140502	0.0869373136326619	+	.	gene_id "ENSRNOG00000006723"; transcript_id "ENSRNOG00000006723_tx_3"; exon_id "8_72140416_72140502_+"; exonnum "30"; txlen "5994";
8	ENSEMBL114_rn	exon	72140416	72140502	0.0122157676146955	+	.	gene_id "ENSRNOG00000006723"; transcript_id "ENSRNOG00000006723_tx_4"; exon_id "8_72140416_72140502_+"; exonnum "30"; txlen "6048";
8	ensembl	exon	72142344	72142454	0	+	.	gene_id "ENSRNOG00000006723"; gene_version "9"; transcript_id "ENSRNOT00000134962"; transcript_version "1"; exon_number "27"; gene_name "Itga11"; gene_source "ensembl"; gene_biotype "protein_coding"; transcript_name "Itga11-202"; transcript_source "ensembl"; transcript_biotype "protein_coding"; exon_id "ENSRNOE00000062748"; exon_version "1";
8	ensembl	CDS	72142344	72142454	0	+	0	gene_id "ENSRNOG00000006723"; gene_version "9"; transcript_id "ENSRNOT00000134962"; transcript_version "1"; exon_number "27"; gene_name "Itga11"; gene_source "ensembl"; gene_biotype "protein_coding"; transcript_name "Itga11-202"; transcript_source "ensembl"; transcript_biotype "protein_coding"; protein_id "ENSRNOP00000106531"; protein_version "1";
8	ensembl	exon	72142344	72142454	0	+	.	gene_id "ENSRNOG00000006723"; gene_version "9"; transcript_id "ENSRNOT00000008971"; transcript_version "9"; exon_number "28"; gene_name "Itga11"; gene_source "ensembl"; gene_biotype "protein_coding"; transcript_name "Itga11-201"; transcript_source "ensembl"; transcript_biotype "protein_coding"; exon_id "ENSRNOE00000062748"; exon_version "1";
8	ensembl	CDS	72142344	72142454	0	+	0	gene_id "ENSRNOG00000006723"; gene_version "9"; transcript_id "ENSRNOT00000008971"; transcript_version "9"; exon_number "28"; gene_name "Itga11"; gene_source "ensembl"; gene_biotype "protein_coding"; transcript_name "Itga11-201"; transcript_source "ensembl"; transcript_biotype "protein_coding"; protein_id "ENSRNOP00000008971"; protein_version "9";
8	ensembl	exon	72142344	72142454	0	+	.	gene_id "ENSRNOG00000006723"; gene_version "9"; transcript_id "ENSRNOT00000173074"; transcript_version "1"; exon_number "27"; gene_name "Itga11"; gene_source "ensembl"; gene_biotype "protein_coding"; transcript_name "Itga11-204"; transcript_source "ensembl"; transcript_biotype "protein_coding"; exon_id "ENSRNOE00000062748"; exon_version "1"; tag "Ensembl_canonical";
8	ensembl	CDS	72142344	72142454	0	+	0	gene_id "ENSRNOG00000006723"; gene_version "9"; transcript_id "ENSRNOT00000173074"; transcript_version "1"; exon_number "27"; gene_name "Itga11"; gene_source "ensembl"; gene_biotype "protein_coding"; transcript_name "Itga11-204"; transcript_source "ensembl"; transcript_biotype "protein_coding"; protein_id "ENSRNOP00000106057"; protein_version "1"; tag "Ensembl_canonical";
8	ensembl	exon	72142344	72142454	0	+	.	gene_id "ENSRNOG00000006723"; gene_version "9"; transcript_id "ENSRNOT00000156560"; transcript_version "1"; exon_number "28"; gene_name "Itga11"; gene_source "ensembl"; gene_biotype "protein_coding"; transcript_name "Itga11-203"; transcript_source "ensembl"; transcript_biotype "protein_coding"; exon_id "ENSRNOE00000062748"; exon_version "1";
8	ensembl	CDS	72142344	72142454	0	+	0	gene_id "ENSRNOG00000006723"; gene_version "9"; transcript_id "ENSRNOT00000156560"; transcript_version "1"; exon_number "28"; gene_name "Itga11"; gene_source "ensembl"; gene_biotype "protein_coding"; transcript_name "Itga11-203"; transcript_source "ensembl"; transcript_biotype "protein_coding"; protein_id "ENSRNOP00000103980"; protein_version "1";
8	ENSEMBL114_rn	exon	72142344	72142454	0.0869373136326619	+	.	gene_id "ENSRNOG00000006723"; transcript_id "ENSRNOG00000006723_tx_3"; exon_id "8_72142344_72142454_+"; exonnum "31"; txlen "5994";
8	ENSEMBL114_rn	exon	72142344	72142454	0.0122157676146955	+	.	gene_id "ENSRNOG00000006723"; transcript_id "ENSRNOG00000006723_tx_4"; exon_id "8_72142344_72142454_+"; exonnum "31"; txlen "6048";
8	ensembl	exon	72142594	72142689	0	+	.	gene_id "ENSRNOG00000006723"; gene_version "9"; transcript_id "ENSRNOT00000134962"; transcript_version "1"; exon_number "28"; gene_name "Itga11"; gene_source "ensembl"; gene_biotype "protein_coding"; transcript_name "Itga11-202"; transcript_source "ensembl"; transcript_biotype "protein_coding"; exon_id "ENSRNOE00000062804"; exon_version "1";
8	ensembl	CDS	72142594	72142689	0	+	0	gene_id "ENSRNOG00000006723"; gene_version "9"; transcript_id "ENSRNOT00000134962"; transcript_version "1"; exon_number "28"; gene_name "Itga11"; gene_source "ensembl"; gene_biotype "protein_coding"; transcript_name "Itga11-202"; transcript_source "ensembl"; transcript_biotype "protein_coding"; protein_id "ENSRNOP00000106531"; protein_version "1";
8	ensembl	exon	72142594	72142689	0	+	.	gene_id "ENSRNOG00000006723"; gene_version "9"; transcript_id "ENSRNOT00000008971"; transcript_version "9"; exon_number "29"; gene_name "Itga11"; gene_source "ensembl"; gene_biotype "protein_coding"; transcript_name "Itga11-201"; transcript_source "ensembl"; transcript_biotype "protein_coding"; exon_id "ENSRNOE00000062804"; exon_version "1";
8	ensembl	CDS	72142594	72142689	0	+	0	gene_id "ENSRNOG00000006723"; gene_version "9"; transcript_id "ENSRNOT00000008971"; transcript_version "9"; exon_number "29"; gene_name "Itga11"; gene_source "ensembl"; gene_biotype "protein_coding"; transcript_name "Itga11-201"; transcript_source "ensembl"; transcript_biotype "protein_coding"; protein_id "ENSRNOP00000008971"; protein_version "9";
8	ensembl	exon	72142594	72142689	0	+	.	gene_id "ENSRNOG00000006723"; gene_version "9"; transcript_id "ENSRNOT00000173074"; transcript_version "1"; exon_number "28"; gene_name "Itga11"; gene_source "ensembl"; gene_biotype "protein_coding"; transcript_name "Itga11-204"; transcript_source "ensembl"; transcript_biotype "protein_coding"; exon_id "ENSRNOE00000062804"; exon_version "1"; tag "Ensembl_canonical";
8	ensembl	CDS	72142594	72142689	0	+	0	gene_id "ENSRNOG00000006723"; gene_version "9"; transcript_id "ENSRNOT00000173074"; transcript_version "1"; exon_number "28"; gene_name "Itga11"; gene_source "ensembl"; gene_biotype "protein_coding"; transcript_name "Itga11-204"; transcript_source "ensembl"; transcript_biotype "protein_coding"; protein_id "ENSRNOP00000106057"; protein_version "1"; tag "Ensembl_canonical";
8	ensembl	exon	72142594	72142689	0	+	.	gene_id "ENSRNOG00000006723"; gene_version "9"; transcript_id "ENSRNOT00000156560"; transcript_version "1"; exon_number "29"; gene_name "Itga11"; gene_source "ensembl"; gene_biotype "protein_coding"; transcript_name "Itga11-203"; transcript_source "ensembl"; transcript_biotype "protein_coding"; exon_id "ENSRNOE00000062804"; exon_version "1";
8	ensembl	CDS	72142594	72142689	0	+	0	gene_id "ENSRNOG00000006723"; gene_version "9"; transcript_id "ENSRNOT00000156560"; transcript_version "1"; exon_number "29"; gene_name "Itga11"; gene_source "ensembl"; gene_biotype "protein_coding"; transcript_name "Itga11-203"; transcript_source "ensembl"; transcript_biotype "protein_coding"; protein_id "ENSRNOP00000103980"; protein_version "1";
8	ENSEMBL114_rn	exon	72142594	72142689	0.0869373136326619	+	.	gene_id "ENSRNOG00000006723"; transcript_id "ENSRNOG00000006723_tx_3"; exon_id "8_72142594_72142689_+"; exonnum "32"; txlen "5994";
8	ENSEMBL114_rn	exon	72142594	72142689	0.0122157676146955	+	.	gene_id "ENSRNOG00000006723"; transcript_id "ENSRNOG00000006723_tx_4"; exon_id "8_72142594_72142689_+"; exonnum "32"; txlen "6048";
8	ensembl	CDS	72144472	72144576	0	+	0	gene_id "ENSRNOG00000006723"; gene_version "9"; transcript_id "ENSRNOT00000134962"; transcript_version "1"; exon_number "29"; gene_name "Itga11"; gene_source "ensembl"; gene_biotype "protein_coding"; transcript_name "Itga11-202"; transcript_source "ensembl"; transcript_biotype "protein_coding"; protein_id "ENSRNOP00000106531"; protein_version "1";
8	ensembl	exon	72144472	72144775	0	+	.	gene_id "ENSRNOG00000006723"; gene_version "9"; transcript_id "ENSRNOT00000134962"; transcript_version "1"; exon_number "29"; gene_name "Itga11"; gene_source "ensembl"; gene_biotype "protein_coding"; transcript_name "Itga11-202"; transcript_source "ensembl"; transcript_biotype "protein_coding"; exon_id "ENSRNOE00000742762"; exon_version "1";
8	ensembl	stop_codon	72144577	72144579	0	+	0	gene_id "ENSRNOG00000006723"; gene_version "9"; transcript_id "ENSRNOT00000134962"; transcript_version "1"; exon_number "29"; gene_name "Itga11"; gene_source "ensembl"; gene_biotype "protein_coding"; transcript_name "Itga11-202"; transcript_source "ensembl"; transcript_biotype "protein_coding";
8	ensembl	three_prime_utr	72144580	72144775	0	+	.	gene_id "ENSRNOG00000006723"; gene_version "9"; transcript_id "ENSRNOT00000134962"; transcript_version "1"; gene_name "Itga11"; gene_source "ensembl"; gene_biotype "protein_coding"; transcript_name "Itga11-202"; transcript_source "ensembl"; transcript_biotype "protein_coding";
8	ensembl	exon	72147648	72147761	0	+	.	gene_id "ENSRNOG00000006723"; gene_version "9"; transcript_id "ENSRNOT00000008971"; transcript_version "9"; exon_number "30"; gene_name "Itga11"; gene_source "ensembl"; gene_biotype "protein_coding"; transcript_name "Itga11-201"; transcript_source "ensembl"; transcript_biotype "protein_coding"; exon_id "ENSRNOE00000063602"; exon_version "1";
8	ensembl	CDS	72147648	72147761	0	+	0	gene_id "ENSRNOG00000006723"; gene_version "9"; transcript_id "ENSRNOT00000008971"; transcript_version "9"; exon_number "30"; gene_name "Itga11"; gene_source "ensembl"; gene_biotype "protein_coding"; transcript_name "Itga11-201"; transcript_source "ensembl"; transcript_biotype "protein_coding"; protein_id "ENSRNOP00000008971"; protein_version "9";
8	ensembl	exon	72147648	72147761	0	+	.	gene_id "ENSRNOG00000006723"; gene_version "9"; transcript_id "ENSRNOT00000173074"; transcript_version "1"; exon_number "29"; gene_name "Itga11"; gene_source "ensembl"; gene_biotype "protein_coding"; transcript_name "Itga11-204"; transcript_source "ensembl"; transcript_biotype "protein_coding"; exon_id "ENSRNOE00000063602"; exon_version "1"; tag "Ensembl_canonical";
8	ensembl	CDS	72147648	72147761	0	+	0	gene_id "ENSRNOG00000006723"; gene_version "9"; transcript_id "ENSRNOT00000173074"; transcript_version "1"; exon_number "29"; gene_name "Itga11"; gene_source "ensembl"; gene_biotype "protein_coding"; transcript_name "Itga11-204"; transcript_source "ensembl"; transcript_biotype "protein_coding"; protein_id "ENSRNOP00000106057"; protein_version "1"; tag "Ensembl_canonical";
8	ensembl	exon	72147648	72147761	0	+	.	gene_id "ENSRNOG00000006723"; gene_version "9"; transcript_id "ENSRNOT00000156560"; transcript_version "1"; exon_number "30"; gene_name "Itga11"; gene_source "ensembl"; gene_biotype "protein_coding"; transcript_name "Itga11-203"; transcript_source "ensembl"; transcript_biotype "protein_coding"; exon_id "ENSRNOE00000063602"; exon_version "1";
8	ensembl	CDS	72147648	72147761	0	+	0	gene_id "ENSRNOG00000006723"; gene_version "9"; transcript_id "ENSRNOT00000156560"; transcript_version "1"; exon_number "30"; gene_name "Itga11"; gene_source "ensembl"; gene_biotype "protein_coding"; transcript_name "Itga11-203"; transcript_source "ensembl"; transcript_biotype "protein_coding"; protein_id "ENSRNOP00000103980"; protein_version "1";
8	ENSEMBL114_rn	exon	72147648	72147761	0.0869373136326619	+	.	gene_id "ENSRNOG00000006723"; transcript_id "ENSRNOG00000006723_tx_3"; exon_id "8_72147648_72147761_+"; exonnum "33"; txlen "5994";
8	ENSEMBL114_rn	exon	72147648	72147761	0.0122157676146955	+	.	gene_id "ENSRNOG00000006723"; transcript_id "ENSRNOG00000006723_tx_4"; exon_id "8_72147648_72147761_+"; exonnum "33"; txlen "6048";
8	ensembl	CDS	72148231	72148299	0	+	0	gene_id "ENSRNOG00000006723"; gene_version "9"; transcript_id "ENSRNOT00000008971"; transcript_version "9"; exon_number "31"; gene_name "Itga11"; gene_source "ensembl"; gene_biotype "protein_coding"; transcript_name "Itga11-201"; transcript_source "ensembl"; transcript_biotype "protein_coding"; protein_id "ENSRNOP00000008971"; protein_version "9";
8	ensembl	CDS	72148231	72148299	0	+	0	gene_id "ENSRNOG00000006723"; gene_version "9"; transcript_id "ENSRNOT00000173074"; transcript_version "1"; exon_number "30"; gene_name "Itga11"; gene_source "ensembl"; gene_biotype "protein_coding"; transcript_name "Itga11-204"; transcript_source "ensembl"; transcript_biotype "protein_coding"; protein_id "ENSRNOP00000106057"; protein_version "1"; tag "Ensembl_canonical";
8	ensembl	CDS	72148231	72148299	0	+	0	gene_id "ENSRNOG00000006723"; gene_version "9"; transcript_id "ENSRNOT00000156560"; transcript_version "1"; exon_number "31"; gene_name "Itga11"; gene_source "ensembl"; gene_biotype "protein_coding"; transcript_name "Itga11-203"; transcript_source "ensembl"; transcript_biotype "protein_coding"; protein_id "ENSRNOP00000103980"; protein_version "1";
8	ensembl	exon	72148231	72150137	0	+	.	gene_id "ENSRNOG00000006723"; gene_version "9"; transcript_id "ENSRNOT00000008971"; transcript_version "9"; exon_number "31"; gene_name "Itga11"; gene_source "ensembl"; gene_biotype "protein_coding"; transcript_name "Itga11-201"; transcript_source "ensembl"; transcript_biotype "protein_coding"; exon_id "ENSRNOE00000254866"; exon_version "5";
8	ensembl	exon	72148231	72150137	0	+	.	gene_id "ENSRNOG00000006723"; gene_version "9"; transcript_id "ENSRNOT00000173074"; transcript_version "1"; exon_number "30"; gene_name "Itga11"; gene_source "ensembl"; gene_biotype "protein_coding"; transcript_name "Itga11-204"; transcript_source "ensembl"; transcript_biotype "protein_coding"; exon_id "ENSRNOE00000254866"; exon_version "5"; tag "Ensembl_canonical";
8	ensembl	exon	72148231	72150137	0	+	.	gene_id "ENSRNOG00000006723"; gene_version "9"; transcript_id "ENSRNOT00000156560"; transcript_version "1"; exon_number "31"; gene_name "Itga11"; gene_source "ensembl"; gene_biotype "protein_coding"; transcript_name "Itga11-203"; transcript_source "ensembl"; transcript_biotype "protein_coding"; exon_id "ENSRNOE00000254866"; exon_version "5";
8	ENSEMBL114_rn	exon	72148231	72150137	0.0869373136326619	+	.	gene_id "ENSRNOG00000006723"; transcript_id "ENSRNOG00000006723_tx_3"; exon_id "8_72148231_72150137_+"; exonnum "34"; txlen "5994";
8	ENSEMBL114_rn	exon	72148231	72150137	0.0122157676146955	+	.	gene_id "ENSRNOG00000006723"; transcript_id "ENSRNOG00000006723_tx_4"; exon_id "8_72148231_72150137_+"; exonnum "34"; txlen "6048";
8	ensembl	stop_codon	72148300	72148302	0	+	0	gene_id "ENSRNOG00000006723"; gene_version "9"; transcript_id "ENSRNOT00000008971"; transcript_version "9"; exon_number "31"; gene_name "Itga11"; gene_source "ensembl"; gene_biotype "protein_coding"; transcript_name "Itga11-201"; transcript_source "ensembl"; transcript_biotype "protein_coding";
8	ensembl	stop_codon	72148300	72148302	0	+	0	gene_id "ENSRNOG00000006723"; gene_version "9"; transcript_id "ENSRNOT00000173074"; transcript_version "1"; exon_number "30"; gene_name "Itga11"; gene_source "ensembl"; gene_biotype "protein_coding"; transcript_name "Itga11-204"; transcript_source "ensembl"; transcript_biotype "protein_coding"; tag "Ensembl_canonical";
8	ensembl	stop_codon	72148300	72148302	0	+	0	gene_id "ENSRNOG00000006723"; gene_version "9"; transcript_id "ENSRNOT00000156560"; transcript_version "1"; exon_number "31"; gene_name "Itga11"; gene_source "ensembl"; gene_biotype "protein_coding"; transcript_name "Itga11-203"; transcript_source "ensembl"; transcript_biotype "protein_coding";
8	ensembl	three_prime_utr	72148303	72150137	0	+	.	gene_id "ENSRNOG00000006723"; gene_version "9"; transcript_id "ENSRNOT00000008971"; transcript_version "9"; gene_name "Itga11"; gene_source "ensembl"; gene_biotype "protein_coding"; transcript_name "Itga11-201"; transcript_source "ensembl"; transcript_biotype "protein_coding";
8	ensembl	three_prime_utr	72148303	72150137	0	+	.	gene_id "ENSRNOG00000006723"; gene_version "9"; transcript_id "ENSRNOT00000173074"; transcript_version "1"; gene_name "Itga11"; gene_source "ensembl"; gene_biotype "protein_coding"; transcript_name "Itga11-204"; transcript_source "ensembl"; transcript_biotype "protein_coding"; tag "Ensembl_canonical";
8	ensembl	three_prime_utr	72148303	72150137	0	+	.	gene_id "ENSRNOG00000006723"; gene_version "9"; transcript_id "ENSRNOT00000156560"; transcript_version "1"; gene_name "Itga11"; gene_source "ensembl"; gene_biotype "protein_coding"; transcript_name "Itga11-203"; transcript_source "ensembl"; transcript_biotype "protein_coding";
8	sraer114_es	exon	72174451	72174670	0.0160063946128999	+	.	gene_id "sraer114_gene_12642"; transcript_id "sraer114_gene_12642_tx_1"; exon_id "8_72174451_72174670_+"; exonnum "1"; txlen "883";
8	sraer114_mid	exon	72178728	72178799	0.0160063946128999	+	.	gene_id "sraer114_gene_12642"; transcript_id "sraer114_gene_12642_tx_1"; exon_id "8_72178728_72178799_+"; exonnum "2"; txlen "883";
8	sraer114_ss	exon	72179094	72179684	0.0160063946128999	+	.	gene_id "sraer114_gene_12642"; transcript_id "sraer114_gene_12642_tx_1"; exon_id "8_72179094_72179684_+"; exonnum "3"; txlen "883";
8	ensembl	exon	72198712	72198912	0	+	.	gene_id "ENSRNOG00000007164"; gene_version "9"; transcript_id "ENSRNOT00000078091"; transcript_version "3"; exon_number "1"; gene_name "Cln6"; gene_source "ensembl"; gene_biotype "protein_coding"; transcript_name "Cln6-202"; transcript_source "ensembl"; transcript_biotype "protein_coding"; exon_id "ENSRNOE00000767524"; exon_version "1";
8	ensembl	five_prime_utr	72198712	72198912	0	+	.	gene_id "ENSRNOG00000007164"; gene_version "9"; transcript_id "ENSRNOT00000078091"; transcript_version "3"; gene_name "Cln6"; gene_source "ensembl"; gene_biotype "protein_coding"; transcript_name "Cln6-202"; transcript_source "ensembl"; transcript_biotype "protein_coding";
8	ensembl	gene	72198712	72213776	0	+	.	gene_id "ENSRNOG00000007164"; gene_version "9"; gene_name "Cln6"; gene_source "ensembl"; gene_biotype "protein_coding";
8	ensembl	transcript	72198712	72213776	0	+	.	gene_id "ENSRNOG00000007164"; gene_version "9"; transcript_id "ENSRNOT00000078091"; transcript_version "3"; gene_name "Cln6"; gene_source "ensembl"; gene_biotype "protein_coding"; transcript_name "Cln6-202"; transcript_source "ensembl"; transcript_biotype "protein_coding";
8	ensembl	five_prime_utr	72198735	72198838	0	+	.	gene_id "ENSRNOG00000007164"; gene_version "9"; transcript_id "ENSRNOT00000034926"; transcript_version "8"; gene_name "Cln6"; gene_source "ensembl"; gene_biotype "protein_coding"; transcript_name "Cln6-201"; transcript_source "ensembl"; transcript_biotype "protein_coding"; tag "Ensembl_canonical";
8	ensembl	exon	72198735	72198912	0	+	.	gene_id "ENSRNOG00000007164"; gene_version "9"; transcript_id "ENSRNOT00000034926"; transcript_version "8"; exon_number "1"; gene_name "Cln6"; gene_source "ensembl"; gene_biotype "protein_coding"; transcript_name "Cln6-201"; transcript_source "ensembl"; transcript_biotype "protein_coding"; exon_id "ENSRNOE00000247849"; exon_version "7"; tag "Ensembl_canonical";
8	ensembl	transcript	72198735	72213776	0	+	.	gene_id "ENSRNOG00000007164"; gene_version "9"; transcript_id "ENSRNOT00000034926"; transcript_version "8"; gene_name "Cln6"; gene_source "ensembl"; gene_biotype "protein_coding"; transcript_name "Cln6-201"; transcript_source "ensembl"; transcript_biotype "protein_coding"; tag "Ensembl_canonical";
8	ensembl	start_codon	72198839	72198841	0	+	0	gene_id "ENSRNOG00000007164"; gene_version "9"; transcript_id "ENSRNOT00000034926"; transcript_version "8"; exon_number "1"; gene_name "Cln6"; gene_source "ensembl"; gene_biotype "protein_coding"; transcript_name "Cln6-201"; transcript_source "ensembl"; transcript_biotype "protein_coding"; tag "Ensembl_canonical";
8	ensembl	CDS	72198839	72198912	0	+	0	gene_id "ENSRNOG00000007164"; gene_version "9"; transcript_id "ENSRNOT00000034926"; transcript_version "8"; exon_number "1"; gene_name "Cln6"; gene_source "ensembl"; gene_biotype "protein_coding"; transcript_name "Cln6-201"; transcript_source "ensembl"; transcript_biotype "protein_coding"; protein_id "ENSRNOP00000035915"; protein_version "5"; tag "Ensembl_canonical";
8	ensembl	five_prime_utr	72200423	72200486	0	+	.	gene_id "ENSRNOG00000007164"; gene_version "9"; transcript_id "ENSRNOT00000078091"; transcript_version "3"; gene_name "Cln6"; gene_source "ensembl"; gene_biotype "protein_coding"; transcript_name "Cln6-202"; transcript_source "ensembl"; transcript_biotype "protein_coding";
8	ensembl	exon	72200423	72200524	0	+	.	gene_id "ENSRNOG00000007164"; gene_version "9"; transcript_id "ENSRNOT00000078091"; transcript_version "3"; exon_number "2"; gene_name "Cln6"; gene_source "ensembl"; gene_biotype "protein_coding"; transcript_name "Cln6-202"; transcript_source "ensembl"; transcript_biotype "protein_coding"; exon_id "ENSRNOE00000656087"; exon_version "1";
8	ensembl	start_codon	72200487	72200489	0	+	0	gene_id "ENSRNOG00000007164"; gene_version "9"; transcript_id "ENSRNOT00000078091"; transcript_version "3"; exon_number "2"; gene_name "Cln6"; gene_source "ensembl"; gene_biotype "protein_coding"; transcript_name "Cln6-202"; transcript_source "ensembl"; transcript_biotype "protein_coding";
8	ensembl	CDS	72200487	72200524	0	+	0	gene_id "ENSRNOG00000007164"; gene_version "9"; transcript_id "ENSRNOT00000078091"; transcript_version "3"; exon_number "2"; gene_name "Cln6"; gene_source "ensembl"; gene_biotype "protein_coding"; transcript_name "Cln6-202"; transcript_source "ensembl"; transcript_biotype "protein_coding"; protein_id "ENSRNOP00000073335"; protein_version "2";
8	ensembl	exon	72205652	72205766	0	+	.	gene_id "ENSRNOG00000007164"; gene_version "9"; transcript_id "ENSRNOT00000034926"; transcript_version "8"; exon_number "2"; gene_name "Cln6"; gene_source "ensembl"; gene_biotype "protein_coding"; transcript_name "Cln6-201"; transcript_source "ensembl"; transcript_biotype "protein_coding"; exon_id "ENSRNOE00000247829"; exon_version "1"; tag "Ensembl_canonical";
8	ensembl	CDS	72205652	72205766	0	+	1	gene_id "ENSRNOG00000007164"; gene_version "9"; transcript_id "ENSRNOT00000034926"; transcript_version "8"; exon_number "2"; gene_name "Cln6"; gene_source "ensembl"; gene_biotype "protein_coding"; transcript_name "Cln6-201"; transcript_source "ensembl"; transcript_biotype "protein_coding"; protein_id "ENSRNOP00000035915"; protein_version "5"; tag "Ensembl_canonical";
8	ensembl	exon	72205652	72205766	0	+	.	gene_id "ENSRNOG00000007164"; gene_version "9"; transcript_id "ENSRNOT00000078091"; transcript_version "3"; exon_number "3"; gene_name "Cln6"; gene_source "ensembl"; gene_biotype "protein_coding"; transcript_name "Cln6-202"; transcript_source "ensembl"; transcript_biotype "protein_coding"; exon_id "ENSRNOE00000247829"; exon_version "1";
8	ensembl	CDS	72205652	72205766	0	+	1	gene_id "ENSRNOG00000007164"; gene_version "9"; transcript_id "ENSRNOT00000078091"; transcript_version "3"; exon_number "3"; gene_name "Cln6"; gene_source "ensembl"; gene_biotype "protein_coding"; transcript_name "Cln6-202"; transcript_source "ensembl"; transcript_biotype "protein_coding"; protein_id "ENSRNOP00000073335"; protein_version "2";
8	ensembl	exon	72207131	72207229	0	+	.	gene_id "ENSRNOG00000007164"; gene_version "9"; transcript_id "ENSRNOT00000034926"; transcript_version "8"; exon_number "3"; gene_name "Cln6"; gene_source "ensembl"; gene_biotype "protein_coding"; transcript_name "Cln6-201"; transcript_source "ensembl"; transcript_biotype "protein_coding"; exon_id "ENSRNOE00000247824"; exon_version "1"; tag "Ensembl_canonical";
8	ensembl	CDS	72207131	72207229	0	+	0	gene_id "ENSRNOG00000007164"; gene_version "9"; transcript_id "ENSRNOT00000034926"; transcript_version "8"; exon_number "3"; gene_name "Cln6"; gene_source "ensembl"; gene_biotype "protein_coding"; transcript_name "Cln6-201"; transcript_source "ensembl"; transcript_biotype "protein_coding"; protein_id "ENSRNOP00000035915"; protein_version "5"; tag "Ensembl_canonical";
8	ensembl	exon	72207131	72207229	0	+	.	gene_id "ENSRNOG00000007164"; gene_version "9"; transcript_id "ENSRNOT00000078091"; transcript_version "3"; exon_number "4"; gene_name "Cln6"; gene_source "ensembl"; gene_biotype "protein_coding"; transcript_name "Cln6-202"; transcript_source "ensembl"; transcript_biotype "protein_coding"; exon_id "ENSRNOE00000247824"; exon_version "1";
8	ensembl	CDS	72207131	72207229	0	+	0	gene_id "ENSRNOG00000007164"; gene_version "9"; transcript_id "ENSRNOT00000078091"; transcript_version "3"; exon_number "4"; gene_name "Cln6"; gene_source "ensembl"; gene_biotype "protein_coding"; transcript_name "Cln6-202"; transcript_source "ensembl"; transcript_biotype "protein_coding"; protein_id "ENSRNOP00000073335"; protein_version "2";
8	ensembl	exon	72208065	72208283	0	+	.	gene_id "ENSRNOG00000007164"; gene_version "9"; transcript_id "ENSRNOT00000034926"; transcript_version "8"; exon_number "4"; gene_name "Cln6"; gene_source "ensembl"; gene_biotype "protein_coding"; transcript_name "Cln6-201"; transcript_source "ensembl"; transcript_biotype "protein_coding"; exon_id "ENSRNOE00000793418"; exon_version "1"; tag "Ensembl_canonical";
8	ensembl	CDS	72208065	72208283	0	+	0	gene_id "ENSRNOG00000007164"; gene_version "9"; transcript_id "ENSRNOT00000034926"; transcript_version "8"; exon_number "4"; gene_name "Cln6"; gene_source "ensembl"; gene_biotype "protein_coding"; transcript_name "Cln6-201"; transcript_source "ensembl"; transcript_biotype "protein_coding"; protein_id "ENSRNOP00000035915"; protein_version "5"; tag "Ensembl_canonical";
8	ensembl	exon	72208095	72208283	0	+	.	gene_id "ENSRNOG00000007164"; gene_version "9"; transcript_id "ENSRNOT00000078091"; transcript_version "3"; exon_number "5"; gene_name "Cln6"; gene_source "ensembl"; gene_biotype "protein_coding"; transcript_name "Cln6-202"; transcript_source "ensembl"; transcript_biotype "protein_coding"; exon_id "ENSRNOE00000247816"; exon_version "1";
8	ensembl	CDS	72208095	72208283	0	+	0	gene_id "ENSRNOG00000007164"; gene_version "9"; transcript_id "ENSRNOT00000078091"; transcript_version "3"; exon_number "5"; gene_name "Cln6"; gene_source "ensembl"; gene_biotype "protein_coding"; transcript_name "Cln6-202"; transcript_source "ensembl"; transcript_biotype "protein_coding"; protein_id "ENSRNOP00000073335"; protein_version "2";
8	ensembl	exon	72208791	72208846	0	+	.	gene_id "ENSRNOG00000007164"; gene_version "9"; transcript_id "ENSRNOT00000034926"; transcript_version "8"; exon_number "5"; gene_name "Cln6"; gene_source "ensembl"; gene_biotype "protein_coding"; transcript_name "Cln6-201"; transcript_source "ensembl"; transcript_biotype "protein_coding"; exon_id "ENSRNOE00000247810"; exon_version "1"; tag "Ensembl_canonical";
8	ensembl	CDS	72208791	72208846	0	+	0	gene_id "ENSRNOG00000007164"; gene_version "9"; transcript_id "ENSRNOT00000034926"; transcript_version "8"; exon_number "5"; gene_name "Cln6"; gene_source "ensembl"; gene_biotype "protein_coding"; transcript_name "Cln6-201"; transcript_source "ensembl"; transcript_biotype "protein_coding"; protein_id "ENSRNOP00000035915"; protein_version "5"; tag "Ensembl_canonical";
8	ensembl	exon	72208791	72208846	0	+	.	gene_id "ENSRNOG00000007164"; gene_version "9"; transcript_id "ENSRNOT00000078091"; transcript_version "3"; exon_number "6"; gene_name "Cln6"; gene_source "ensembl"; gene_biotype "protein_coding"; transcript_name "Cln6-202"; transcript_source "ensembl"; transcript_biotype "protein_coding"; exon_id "ENSRNOE00000247810"; exon_version "1";
8	ensembl	CDS	72208791	72208846	0	+	0	gene_id "ENSRNOG00000007164"; gene_version "9"; transcript_id "ENSRNOT00000078091"; transcript_version "3"; exon_number "6"; gene_name "Cln6"; gene_source "ensembl"; gene_biotype "protein_coding"; transcript_name "Cln6-202"; transcript_source "ensembl"; transcript_biotype "protein_coding"; protein_id "ENSRNOP00000073335"; protein_version "2";
8	ensembl	exon	72210352	72210474	0	+	.	gene_id "ENSRNOG00000007164"; gene_version "9"; transcript_id "ENSRNOT00000034926"; transcript_version "8"; exon_number "6"; gene_name "Cln6"; gene_source "ensembl"; gene_biotype "protein_coding"; transcript_name "Cln6-201"; transcript_source "ensembl"; transcript_biotype "protein_coding"; exon_id "ENSRNOE00000247801"; exon_version "1"; tag "Ensembl_canonical";
8	ensembl	CDS	72210352	72210474	0	+	1	gene_id "ENSRNOG00000007164"; gene_version "9"; transcript_id "ENSRNOT00000034926"; transcript_version "8"; exon_number "6"; gene_name "Cln6"; gene_source "ensembl"; gene_biotype "protein_coding"; transcript_name "Cln6-201"; transcript_source "ensembl"; transcript_biotype "protein_coding"; protein_id "ENSRNOP00000035915"; protein_version "5"; tag "Ensembl_canonical";
8	ensembl	exon	72210352	72210474	0	+	.	gene_id "ENSRNOG00000007164"; gene_version "9"; transcript_id "ENSRNOT00000078091"; transcript_version "3"; exon_number "7"; gene_name "Cln6"; gene_source "ensembl"; gene_biotype "protein_coding"; transcript_name "Cln6-202"; transcript_source "ensembl"; transcript_biotype "protein_coding"; exon_id "ENSRNOE00000247801"; exon_version "1";
8	ensembl	CDS	72210352	72210474	0	+	1	gene_id "ENSRNOG00000007164"; gene_version "9"; transcript_id "ENSRNOT00000078091"; transcript_version "3"; exon_number "7"; gene_name "Cln6"; gene_source "ensembl"; gene_biotype "protein_coding"; transcript_name "Cln6-202"; transcript_source "ensembl"; transcript_biotype "protein_coding"; protein_id "ENSRNOP00000073335"; protein_version "2";
8	ensembl	CDS	72212492	72212759	0	+	1	gene_id "ENSRNOG00000007164"; gene_version "9"; transcript_id "ENSRNOT00000034926"; transcript_version "8"; exon_number "7"; gene_name "Cln6"; gene_source "ensembl"; gene_biotype "protein_coding"; transcript_name "Cln6-201"; transcript_source "ensembl"; transcript_biotype "protein_coding"; protein_id "ENSRNOP00000035915"; protein_version "5"; tag "Ensembl_canonical";
8	ensembl	CDS	72212492	72212759	0	+	1	gene_id "ENSRNOG00000007164"; gene_version "9"; transcript_id "ENSRNOT00000078091"; transcript_version "3"; exon_number "8"; gene_name "Cln6"; gene_source "ensembl"; gene_biotype "protein_coding"; transcript_name "Cln6-202"; transcript_source "ensembl"; transcript_biotype "protein_coding"; protein_id "ENSRNOP00000073335"; protein_version "2";
8	ensembl	exon	72212492	72213776	0	+	.	gene_id "ENSRNOG00000007164"; gene_version "9"; transcript_id "ENSRNOT00000034926"; transcript_version "8"; exon_number "7"; gene_name "Cln6"; gene_source "ensembl"; gene_biotype "protein_coding"; transcript_name "Cln6-201"; transcript_source "ensembl"; transcript_biotype "protein_coding"; exon_id "ENSRNOE00000754633"; exon_version "1"; tag "Ensembl_canonical";
8	ensembl	exon	72212492	72213776	0	+	.	gene_id "ENSRNOG00000007164"; gene_version "9"; transcript_id "ENSRNOT00000078091"; transcript_version "3"; exon_number "8"; gene_name "Cln6"; gene_source "ensembl"; gene_biotype "protein_coding"; transcript_name "Cln6-202"; transcript_source "ensembl"; transcript_biotype "protein_coding"; exon_id "ENSRNOE00000754633"; exon_version "1";
8	ensembl	stop_codon	72212760	72212762	0	+	0	gene_id "ENSRNOG00000007164"; gene_version "9"; transcript_id "ENSRNOT00000034926"; transcript_version "8"; exon_number "7"; gene_name "Cln6"; gene_source "ensembl"; gene_biotype "protein_coding"; transcript_name "Cln6-201"; transcript_source "ensembl"; transcript_biotype "protein_coding"; tag "Ensembl_canonical";
8	ensembl	stop_codon	72212760	72212762	0	+	0	gene_id "ENSRNOG00000007164"; gene_version "9"; transcript_id "ENSRNOT00000078091"; transcript_version "3"; exon_number "8"; gene_name "Cln6"; gene_source "ensembl"; gene_biotype "protein_coding"; transcript_name "Cln6-202"; transcript_source "ensembl"; transcript_biotype "protein_coding";
8	ensembl	three_prime_utr	72212763	72213776	0	+	.	gene_id "ENSRNOG00000007164"; gene_version "9"; transcript_id "ENSRNOT00000034926"; transcript_version "8"; gene_name "Cln6"; gene_source "ensembl"; gene_biotype "protein_coding"; transcript_name "Cln6-201"; transcript_source "ensembl"; transcript_biotype "protein_coding"; tag "Ensembl_canonical";
8	ensembl	three_prime_utr	72212763	72213776	0	+	.	gene_id "ENSRNOG00000007164"; gene_version "9"; transcript_id "ENSRNOT00000078091"; transcript_version "3"; gene_name "Cln6"; gene_source "ensembl"; gene_biotype "protein_coding"; transcript_name "Cln6-202"; transcript_source "ensembl"; transcript_biotype "protein_coding";
8	ensembl	five_prime_utr	72218613	72218811	0	+	.	gene_id "ENSRNOG00000038202"; gene_version "5"; transcript_id "ENSRNOT00000009716"; transcript_version "7"; gene_name "Calml4"; gene_source "ensembl"; gene_biotype "protein_coding"; transcript_name "Calml4-201"; transcript_source "ensembl"; transcript_biotype "protein_coding"; tag "Ensembl_canonical";
8	ensembl	exon	72218613	72218985	0	+	.	gene_id "ENSRNOG00000038202"; gene_version "5"; transcript_id "ENSRNOT00000009716"; transcript_version "7"; exon_number "1"; gene_name "Calml4"; gene_source "ensembl"; gene_biotype "protein_coding"; transcript_name "Calml4-201"; transcript_source "ensembl"; transcript_biotype "protein_coding"; exon_id "ENSRNOE00000632972"; exon_version "2"; tag "Ensembl_canonical";
8	ensembl	gene	72218613	72230650	0	+	.	gene_id "ENSRNOG00000038202"; gene_version "5"; gene_name "Calml4"; gene_source "ensembl"; gene_biotype "protein_coding";
8	ensembl	transcript	72218613	72230650	0	+	.	gene_id "ENSRNOG00000038202"; gene_version "5"; transcript_id "ENSRNOT00000009716"; transcript_version "7"; gene_name "Calml4"; gene_source "ensembl"; gene_biotype "protein_coding"; transcript_name "Calml4-201"; transcript_source "ensembl"; transcript_biotype "protein_coding"; tag "Ensembl_canonical";
8	ensembl	start_codon	72218812	72218814	0	+	0	gene_id "ENSRNOG00000038202"; gene_version "5"; transcript_id "ENSRNOT00000009716"; transcript_version "7"; exon_number "1"; gene_name "Calml4"; gene_source "ensembl"; gene_biotype "protein_coding"; transcript_name "Calml4-201"; transcript_source "ensembl"; transcript_biotype "protein_coding"; tag "Ensembl_canonical";
8	ensembl	CDS	72218812	72218985	0	+	0	gene_id "ENSRNOG00000038202"; gene_version "5"; transcript_id "ENSRNOT00000009716"; transcript_version "7"; exon_number "1"; gene_name "Calml4"; gene_source "ensembl"; gene_biotype "protein_coding"; transcript_name "Calml4-201"; transcript_source "ensembl"; transcript_biotype "protein_coding"; protein_id "ENSRNOP00000009716"; protein_version "6"; tag "Ensembl_canonical";
8	ensembl	five_prime_utr	72218886	72218982	0	+	.	gene_id "ENSRNOG00000038202"; gene_version "5"; transcript_id "ENSRNOT00000109828"; transcript_version "2"; gene_name "Calml4"; gene_source "ensembl"; gene_biotype "protein_coding"; transcript_name "Calml4-202"; transcript_source "ensembl"; transcript_biotype "protein_coding";
8	ensembl	exon	72218886	72218985	0	+	.	gene_id "ENSRNOG00000038202"; gene_version "5"; transcript_id "ENSRNOT00000109828"; transcript_version "2"; exon_number "1"; gene_name "Calml4"; gene_source "ensembl"; gene_biotype "protein_coding"; transcript_name "Calml4-202"; transcript_source "ensembl"; transcript_biotype "protein_coding"; exon_id "ENSRNOE00000432191"; exon_version "1";
8	ensembl	transcript	72218886	72230650	0	+	.	gene_id "ENSRNOG00000038202"; gene_version "5"; transcript_id "ENSRNOT00000109828"; transcript_version "2"; gene_name "Calml4"; gene_source "ensembl"; gene_biotype "protein_coding"; transcript_name "Calml4-202"; transcript_source "ensembl"; transcript_biotype "protein_coding";
8	ensembl	CDS	72218983	72218985	0	+	0	gene_id "ENSRNOG00000038202"; gene_version "5"; transcript_id "ENSRNOT00000109828"; transcript_version "2"; exon_number "1"; gene_name "Calml4"; gene_source "ensembl"; gene_biotype "protein_coding"; transcript_name "Calml4-202"; transcript_source "ensembl"; transcript_biotype "protein_coding"; protein_id "ENSRNOP00000083397"; protein_version "1";
8	ensembl	start_codon	72218983	72218985	0	+	0	gene_id "ENSRNOG00000038202"; gene_version "5"; transcript_id "ENSRNOT00000109828"; transcript_version "2"; exon_number "1"; gene_name "Calml4"; gene_source "ensembl"; gene_biotype "protein_coding"; transcript_name "Calml4-202"; transcript_source "ensembl"; transcript_biotype "protein_coding";
8	ensembl	exon	72219066	72219096	0	+	.	gene_id "ENSRNOG00000038202"; gene_version "5"; transcript_id "ENSRNOT00000109828"; transcript_version "2"; exon_number "2"; gene_name "Calml4"; gene_source "ensembl"; gene_biotype "protein_coding"; transcript_name "Calml4-202"; transcript_source "ensembl"; transcript_biotype "protein_coding"; exon_id "ENSRNOE00000246772"; exon_version "2";
8	ensembl	CDS	72219066	72219096	0	+	0	gene_id "ENSRNOG00000038202"; gene_version "5"; transcript_id "ENSRNOT00000109828"; transcript_version "2"; exon_number "2"; gene_name "Calml4"; gene_source "ensembl"; gene_biotype "protein_coding"; transcript_name "Calml4-202"; transcript_source "ensembl"; transcript_biotype "protein_coding"; protein_id "ENSRNOP00000083397"; protein_version "1";
8	ensembl	exon	72219066	72219096	0	+	.	gene_id "ENSRNOG00000038202"; gene_version "5"; transcript_id "ENSRNOT00000009716"; transcript_version "7"; exon_number "2"; gene_name "Calml4"; gene_source "ensembl"; gene_biotype "protein_coding"; transcript_name "Calml4-201"; transcript_source "ensembl"; transcript_biotype "protein_coding"; exon_id "ENSRNOE00000246772"; exon_version "2"; tag "Ensembl_canonical";
8	ensembl	CDS	72219066	72219096	0	+	0	gene_id "ENSRNOG00000038202"; gene_version "5"; transcript_id "ENSRNOT00000009716"; transcript_version "7"; exon_number "2"; gene_name "Calml4"; gene_source "ensembl"; gene_biotype "protein_coding"; transcript_name "Calml4-201"; transcript_source "ensembl"; transcript_biotype "protein_coding"; protein_id "ENSRNOP00000009716"; protein_version "6"; tag "Ensembl_canonical";
8	ensembl	exon	72223108	72223248	0	+	.	gene_id "ENSRNOG00000038202"; gene_version "5"; transcript_id "ENSRNOT00000009716"; transcript_version "7"; exon_number "3"; gene_name "Calml4"; gene_source "ensembl"; gene_biotype "protein_coding"; transcript_name "Calml4-201"; transcript_source "ensembl"; transcript_biotype "protein_coding"; exon_id "ENSRNOE00000066107"; exon_version "2"; tag "Ensembl_canonical";
8	ensembl	CDS	72223108	72223248	0	+	2	gene_id "ENSRNOG00000038202"; gene_version "5"; transcript_id "ENSRNOT00000009716"; transcript_version "7"; exon_number "3"; gene_name "Calml4"; gene_source "ensembl"; gene_biotype "protein_coding"; transcript_name "Calml4-201"; transcript_source "ensembl"; transcript_biotype "protein_coding"; protein_id "ENSRNOP00000009716"; protein_version "6"; tag "Ensembl_canonical";
8	ensembl	exon	72225961	72226149	0	+	.	gene_id "ENSRNOG00000038202"; gene_version "5"; transcript_id "ENSRNOT00000109828"; transcript_version "2"; exon_number "3"; gene_name "Calml4"; gene_source "ensembl"; gene_biotype "protein_coding"; transcript_name "Calml4-202"; transcript_source "ensembl"; transcript_biotype "protein_coding"; exon_id "ENSRNOE00000066481"; exon_version "1";
8	ensembl	CDS	72225961	72226149	0	+	2	gene_id "ENSRNOG00000038202"; gene_version "5"; transcript_id "ENSRNOT00000109828"; transcript_version "2"; exon_number "3"; gene_name "Calml4"; gene_source "ensembl"; gene_biotype "protein_coding"; transcript_name "Calml4-202"; transcript_source "ensembl"; transcript_biotype "protein_coding"; protein_id "ENSRNOP00000083397"; protein_version "1";
8	ensembl	exon	72225961	72226149	0	+	.	gene_id "ENSRNOG00000038202"; gene_version "5"; transcript_id "ENSRNOT00000009716"; transcript_version "7"; exon_number "4"; gene_name "Calml4"; gene_source "ensembl"; gene_biotype "protein_coding"; transcript_name "Calml4-201"; transcript_source "ensembl"; transcript_biotype "protein_coding"; exon_id "ENSRNOE00000066481"; exon_version "1"; tag "Ensembl_canonical";
8	ensembl	CDS	72225961	72226149	0	+	2	gene_id "ENSRNOG00000038202"; gene_version "5"; transcript_id "ENSRNOT00000009716"; transcript_version "7"; exon_number "4"; gene_name "Calml4"; gene_source "ensembl"; gene_biotype "protein_coding"; transcript_name "Calml4-201"; transcript_source "ensembl"; transcript_biotype "protein_coding"; protein_id "ENSRNOP00000009716"; protein_version "6"; tag "Ensembl_canonical";
8	ensembl	CDS	72230216	72230310	0	+	2	gene_id "ENSRNOG00000038202"; gene_version "5"; transcript_id "ENSRNOT00000109828"; transcript_version "2"; exon_number "4"; gene_name "Calml4"; gene_source "ensembl"; gene_biotype "protein_coding"; transcript_name "Calml4-202"; transcript_source "ensembl"; transcript_biotype "protein_coding"; protein_id "ENSRNOP00000083397"; protein_version "1";
8	ensembl	CDS	72230216	72230310	0	+	2	gene_id "ENSRNOG00000038202"; gene_version "5"; transcript_id "ENSRNOT00000009716"; transcript_version "7"; exon_number "5"; gene_name "Calml4"; gene_source "ensembl"; gene_biotype "protein_coding"; transcript_name "Calml4-201"; transcript_source "ensembl"; transcript_biotype "protein_coding"; protein_id "ENSRNOP00000009716"; protein_version "6"; tag "Ensembl_canonical";
8	ensembl	exon	72230216	72230650	0	+	.	gene_id "ENSRNOG00000038202"; gene_version "5"; transcript_id "ENSRNOT00000109828"; transcript_version "2"; exon_number "4"; gene_name "Calml4"; gene_source "ensembl"; gene_biotype "protein_coding"; transcript_name "Calml4-202"; transcript_source "ensembl"; transcript_biotype "protein_coding"; exon_id "ENSRNOE00000066867"; exon_version "3";
8	ensembl	exon	72230216	72230650	0	+	.	gene_id "ENSRNOG00000038202"; gene_version "5"; transcript_id "ENSRNOT00000009716"; transcript_version "7"; exon_number "5"; gene_name "Calml4"; gene_source "ensembl"; gene_biotype "protein_coding"; transcript_name "Calml4-201"; transcript_source "ensembl"; transcript_biotype "protein_coding"; exon_id "ENSRNOE00000066867"; exon_version "3"; tag "Ensembl_canonical";
8	ensembl	stop_codon	72230311	72230313	0	+	0	gene_id "ENSRNOG00000038202"; gene_version "5"; transcript_id "ENSRNOT00000109828"; transcript_version "2"; exon_number "4"; gene_name "Calml4"; gene_source "ensembl"; gene_biotype "protein_coding"; transcript_name "Calml4-202"; transcript_source "ensembl"; transcript_biotype "protein_coding";
8	ensembl	stop_codon	72230311	72230313	0	+	0	gene_id "ENSRNOG00000038202"; gene_version "5"; transcript_id "ENSRNOT00000009716"; transcript_version "7"; exon_number "5"; gene_name "Calml4"; gene_source "ensembl"; gene_biotype "protein_coding"; transcript_name "Calml4-201"; transcript_source "ensembl"; transcript_biotype "protein_coding"; tag "Ensembl_canonical";
8	ensembl	three_prime_utr	72230314	72230650	0	+	.	gene_id "ENSRNOG00000038202"; gene_version "5"; transcript_id "ENSRNOT00000109828"; transcript_version "2"; gene_name "Calml4"; gene_source "ensembl"; gene_biotype "protein_coding"; transcript_name "Calml4-202"; transcript_source "ensembl"; transcript_biotype "protein_coding";
8	ensembl	three_prime_utr	72230314	72230650	0	+	.	gene_id "ENSRNOG00000038202"; gene_version "5"; transcript_id "ENSRNOT00000009716"; transcript_version "7"; gene_name "Calml4"; gene_source "ensembl"; gene_biotype "protein_coding"; transcript_name "Calml4-201"; transcript_source "ensembl"; transcript_biotype "protein_coding"; tag "Ensembl_canonical";
8	sraer114_es	exon	72358337	72358665	0.542237805997498	+	.	gene_id "sraer114_gene_18111"; transcript_id "sraer114_gene_18111_tx_1"; exon_id "8_72358337_72358665_+"; exonnum "1"; txlen "731";
8	sraer114_es	exon	72358337	72358665	0.103507098323124	+	.	gene_id "sraer114_gene_18111"; transcript_id "sraer114_gene_18111_tx_2"; exon_id "8_72358337_72358665_+"; exonnum "1"; txlen "1006";
8	sraer114_es	exon	72358337	72358665	0.0817443928639445	+	.	gene_id "sraer114_gene_18111"; transcript_id "sraer114_gene_18111_tx_3"; exon_id "8_72358337_72358665_+"; exonnum "1"; txlen "516";
8	sraer114_ss	exon	72365352	72365538	0.0817443928639445	+	.	gene_id "sraer114_gene_18111"; transcript_id "sraer114_gene_18111_tx_3"; exon_id "8_72365352_72365538_+"; exonnum "2"; txlen "516";
8	ensembl	gene	72370675	72370781	0	+	.	gene_id "ENSRNOG00000084649"; gene_version "1"; gene_name "U6"; gene_source "ensembl"; gene_biotype "snRNA";
8	ensembl	transcript	72370675	72370781	0	+	.	gene_id "ENSRNOG00000084649"; gene_version "1"; transcript_id "ENSRNOT00000139287"; transcript_version "1"; gene_name "U6"; gene_source "ensembl"; gene_biotype "snRNA"; transcript_name "U6.211-201"; transcript_source "ensembl"; transcript_biotype "snRNA"; tag "Ensembl_canonical";
8	ensembl	exon	72370675	72370781	0	+	.	gene_id "ENSRNOG00000084649"; gene_version "1"; transcript_id "ENSRNOT00000139287"; transcript_version "1"; exon_number "1"; gene_name "U6"; gene_source "ensembl"; gene_biotype "snRNA"; transcript_name "U6.211-201"; transcript_source "ensembl"; transcript_biotype "snRNA"; exon_id "ENSRNOE00000750851"; exon_version "1"; tag "Ensembl_canonical";
8	sraer114_ss	exon	72375218	72375619	0.542237805997498	+	.	gene_id "sraer114_gene_18111"; transcript_id "sraer114_gene_18111_tx_1"; exon_id "8_72375218_72375619_+"; exonnum "2"; txlen "731";
8	ensembl	gene	72384942	72385070	0	+	.	gene_id "ENSRNOG00000061033"; gene_version "3"; gene_name "U1"; gene_source "ensembl"; gene_biotype "snRNA";
8	ensembl	transcript	72384942	72385070	0	+	.	gene_id "ENSRNOG00000061033"; gene_version "3"; transcript_id "ENSRNOT00000083313"; transcript_version "3"; gene_name "U1"; gene_source "ensembl"; gene_biotype "snRNA"; transcript_name "U1.78-201"; transcript_source "ensembl"; transcript_biotype "snRNA"; tag "Ensembl_canonical";
8	ensembl	exon	72384942	72385070	0	+	.	gene_id "ENSRNOG00000061033"; gene_version "3"; transcript_id "ENSRNOT00000083313"; transcript_version "3"; exon_number "1"; gene_name "U1"; gene_source "ensembl"; gene_biotype "snRNA"; transcript_name "U1.78-201"; transcript_source "ensembl"; transcript_biotype "snRNA"; exon_id "ENSRNOE00000519482"; exon_version "2"; tag "Ensembl_canonical";
8	sraer114_ss	exon	72391655	72392331	0.103507098323124	+	.	gene_id "sraer114_gene_18111"; transcript_id "sraer114_gene_18111_tx_2"; exon_id "8_72391655_72392331_+"; exonnum "2"; txlen "1006";
8	sraer114_es	exon	72394866	72394989	0.008397361165456	+	.	gene_id "sraer114_gene_12643"; transcript_id "sraer114_gene_12643_tx_16"; exon_id "8_72394866_72394989_+"; exonnum "1"; txlen "908";
8	sraer114_es	exon	72394866	72394989	0.00631537592817338	+	.	gene_id "sraer114_gene_12643"; transcript_id "sraer114_gene_12643_tx_22"; exon_id "8_72394866_72394989_+"; exonnum "1"; txlen "906";
8	sraer114_es	exon	72394866	72394989	0.00597934948955624	+	.	gene_id "sraer114_gene_12643"; transcript_id "sraer114_gene_12643_tx_23"; exon_id "8_72394866_72394989_+"; exonnum "1"; txlen "1389";
8	sraer114_es	exon	72394866	72394989	0.00597934948955624	+	.	gene_id "sraer114_gene_12643"; transcript_id "sraer114_gene_12643_tx_24"; exon_id "8_72394866_72394989_+"; exonnum "1"; txlen "1225";
8	sraer114_es	exon	72394866	72394989	0.00573825551148826	+	.	gene_id "sraer114_gene_12643"; transcript_id "sraer114_gene_12643_tx_27"; exon_id "8_72394866_72394989_+"; exonnum "1"; txlen "746";
8	sraer114_es	exon	72394866	72394989	0.0047577198686367	+	.	gene_id "sraer114_gene_12643"; transcript_id "sraer114_gene_12643_tx_29"; exon_id "8_72394866_72394989_+"; exonnum "1"; txlen "1549";
8	sraer114_es	exon	72394866	72394989	0.00349021931848443	+	.	gene_id "sraer114_gene_12643"; transcript_id "sraer114_gene_12643_tx_35"; exon_id "8_72394866_72394989_+"; exonnum "1"; txlen "1139";
8	sraer114_es	exon	72394866	72394989	0.00265910565396774	+	.	gene_id "sraer114_gene_12643"; transcript_id "sraer114_gene_12643_tx_41"; exon_id "8_72394866_72394989_+"; exonnum "1"; txlen "758";
8	sraer114_es	exon	72394866	72394989	0.00126750055015228	+	.	gene_id "sraer114_gene_12643"; transcript_id "sraer114_gene_12643_tx_44"; exon_id "8_72394866_72394989_+"; exonnum "1"; txlen "1713";
8	sraer114_es	exon	72394866	72394989	0.0387368952043627	+	.	gene_id "sraer114_gene_12643"; transcript_id "sraer114_gene_12643_tx_5"; exon_id "8_72394866_72394989_+"; exonnum "1"; txlen "1551";
8	sraer114_es	exon	72394866	72394989	0.0383758582598202	+	.	gene_id "sraer114_gene_12643"; transcript_id "sraer114_gene_12643_tx_6"; exon_id "8_72394866_72394989_+"; exonnum "1"; txlen "1387";
8	sraer114_mid	exon	72434874	72435035	0.008397361165456	+	.	gene_id "sraer114_gene_12643"; transcript_id "sraer114_gene_12643_tx_16"; exon_id "8_72434874_72435035_+"; exonnum "2"; txlen "908";
8	sraer114_mid	exon	72434874	72435035	0.00631537592817338	+	.	gene_id "sraer114_gene_12643"; transcript_id "sraer114_gene_12643_tx_22"; exon_id "8_72434874_72435035_+"; exonnum "2"; txlen "906";
8	sraer114_mid	exon	72434874	72435035	0.0047577198686367	+	.	gene_id "sraer114_gene_12643"; transcript_id "sraer114_gene_12643_tx_29"; exon_id "8_72434874_72435035_+"; exonnum "2"; txlen "1549";
8	sraer114_mid	exon	72434874	72435035	0.00349021931848443	+	.	gene_id "sraer114_gene_12643"; transcript_id "sraer114_gene_12643_tx_35"; exon_id "8_72434874_72435035_+"; exonnum "2"; txlen "1139";
8	sraer114_mid	exon	72434874	72435035	0.00265910565396774	+	.	gene_id "sraer114_gene_12643"; transcript_id "sraer114_gene_12643_tx_41"; exon_id "8_72434874_72435035_+"; exonnum "2"; txlen "758";
8	sraer114_mid	exon	72434874	72435035	0.00126750055015228	+	.	gene_id "sraer114_gene_12643"; transcript_id "sraer114_gene_12643_tx_44"; exon_id "8_72434874_72435035_+"; exonnum "2"; txlen "1713";
8	sraer114_mid	exon	72434874	72435035	0.0387368952043627	+	.	gene_id "sraer114_gene_12643"; transcript_id "sraer114_gene_12643_tx_5"; exon_id "8_72434874_72435035_+"; exonnum "2"; txlen "1551";
8	sraer114_mid	exon	72434874	72435035	0.0383758582598202	+	.	gene_id "sraer114_gene_12643"; transcript_id "sraer114_gene_12643_tx_6"; exon_id "8_72434874_72435035_+"; exonnum "2"; txlen "1387";
8	sraer114_es	exon	72441831	72441934	0.0109688108226169	+	.	gene_id "sraer114_gene_12643"; transcript_id "sraer114_gene_12643_tx_12"; exon_id "8_72441831_72441934_+"; exonnum "1"; txlen "874";
8	sraer114_es	exon	72441831	72441934	0.00631537592817338	+	.	gene_id "sraer114_gene_12643"; transcript_id "sraer114_gene_12643_tx_20"; exon_id "8_72441831_72441934_+"; exonnum "1"; txlen "724";
8	sraer114_es	exon	72441831	72441934	0.00365627027420564	+	.	gene_id "sraer114_gene_12643"; transcript_id "sraer114_gene_12643_tx_33"; exon_id "8_72441831_72441934_+"; exonnum "1"; txlen "745";
8	sraer114_es	exon	72441831	72441934	0.00265910565396774	+	.	gene_id "sraer114_gene_12643"; transcript_id "sraer114_gene_12643_tx_38"; exon_id "8_72441831_72441934_+"; exonnum "1"; txlen "726";
8	sraer114_es	exon	72441831	72441934	0.00265910565396774	+	.	gene_id "sraer114_gene_12643"; transcript_id "sraer114_gene_12643_tx_42"; exon_id "8_72441831_72441934_+"; exonnum "1"; txlen "576";
8	sraer114_es	exon	72442049	72442274	0.00930686978888708	+	.	gene_id "sraer114_gene_12643"; transcript_id "sraer114_gene_12643_tx_14"; exon_id "8_72442049_72442274_+"; exonnum "1"; txlen "996";
8	sraer114_es	exon	72442049	72442274	0.00631537592817338	+	.	gene_id "sraer114_gene_12643"; transcript_id "sraer114_gene_12643_tx_21"; exon_id "8_72442049_72442274_+"; exonnum "1"; txlen "846";
8	sraer114_es	exon	72442049	72442274	0.00365627027420564	+	.	gene_id "sraer114_gene_12643"; transcript_id "sraer114_gene_12643_tx_34"; exon_id "8_72442049_72442274_+"; exonnum "1"; txlen "867";
8	sraer114_es	exon	72442049	72442274	0.00265910565396774	+	.	gene_id "sraer114_gene_12643"; transcript_id "sraer114_gene_12643_tx_40"; exon_id "8_72442049_72442274_+"; exonnum "1"; txlen "848";
8	sraer114_es	exon	72442049	72442274	0.00265910565396774	+	.	gene_id "sraer114_gene_12643"; transcript_id "sraer114_gene_12643_tx_43"; exon_id "8_72442049_72442274_+"; exonnum "1"; txlen "698";
8	sraer114_mid	exon	72443072	72443216	0.0109688108226169	+	.	gene_id "sraer114_gene_12643"; transcript_id "sraer114_gene_12643_tx_12"; exon_id "8_72443072_72443216_+"; exonnum "2"; txlen "874";
8	sraer114_mid	exon	72443072	72443216	0.00930686978888708	+	.	gene_id "sraer114_gene_12643"; transcript_id "sraer114_gene_12643_tx_14"; exon_id "8_72443072_72443216_+"; exonnum "2"; txlen "996";
8	sraer114_mid	exon	72443072	72443216	0.008397361165456	+	.	gene_id "sraer114_gene_12643"; transcript_id "sraer114_gene_12643_tx_16"; exon_id "8_72443072_72443216_+"; exonnum "3"; txlen "908";
8	sraer114_mid	exon	72443072	72443216	0.00631537592817338	+	.	gene_id "sraer114_gene_12643"; transcript_id "sraer114_gene_12643_tx_20"; exon_id "8_72443072_72443216_+"; exonnum "2"; txlen "724";
8	sraer114_mid	exon	72443072	72443216	0.00631537592817338	+	.	gene_id "sraer114_gene_12643"; transcript_id "sraer114_gene_12643_tx_21"; exon_id "8_72443072_72443216_+"; exonnum "2"; txlen "846";
8	sraer114_mid	exon	72443072	72443216	0.00631537592817338	+	.	gene_id "sraer114_gene_12643"; transcript_id "sraer114_gene_12643_tx_22"; exon_id "8_72443072_72443216_+"; exonnum "3"; txlen "906";
8	sraer114_mid	exon	72443072	72443216	0.00597934948955624	+	.	gene_id "sraer114_gene_12643"; transcript_id "sraer114_gene_12643_tx_23"; exon_id "8_72443072_72443216_+"; exonnum "2"; txlen "1389";
8	sraer114_mid	exon	72443072	72443216	0.00597934948955624	+	.	gene_id "sraer114_gene_12643"; transcript_id "sraer114_gene_12643_tx_24"; exon_id "8_72443072_72443216_+"; exonnum "2"; txlen "1225";
8	sraer114_mid	exon	72443072	72443216	0.00573825551148826	+	.	gene_id "sraer114_gene_12643"; transcript_id "sraer114_gene_12643_tx_27"; exon_id "8_72443072_72443216_+"; exonnum "2"; txlen "746";
8	sraer114_mid	exon	72443072	72443216	0.0047577198686367	+	.	gene_id "sraer114_gene_12643"; transcript_id "sraer114_gene_12643_tx_29"; exon_id "8_72443072_72443216_+"; exonnum "3"; txlen "1549";
8	sraer114_mid	exon	72443072	72443216	0.00365627027420564	+	.	gene_id "sraer114_gene_12643"; transcript_id "sraer114_gene_12643_tx_33"; exon_id "8_72443072_72443216_+"; exonnum "2"; txlen "745";
8	sraer114_mid	exon	72443072	72443216	0.00365627027420564	+	.	gene_id "sraer114_gene_12643"; transcript_id "sraer114_gene_12643_tx_34"; exon_id "8_72443072_72443216_+"; exonnum "2"; txlen "867";
8	sraer114_mid	exon	72443072	72443216	0.00349021931848443	+	.	gene_id "sraer114_gene_12643"; transcript_id "sraer114_gene_12643_tx_35"; exon_id "8_72443072_72443216_+"; exonnum "3"; txlen "1139";
8	sraer114_mid	exon	72443072	72443216	0.00265910565396774	+	.	gene_id "sraer114_gene_12643"; transcript_id "sraer114_gene_12643_tx_38"; exon_id "8_72443072_72443216_+"; exonnum "2"; txlen "726";
8	sraer114_mid	exon	72443072	72443216	0.00265910565396774	+	.	gene_id "sraer114_gene_12643"; transcript_id "sraer114_gene_12643_tx_40"; exon_id "8_72443072_72443216_+"; exonnum "2"; txlen "848";
8	sraer114_mid	exon	72443072	72443216	0.00265910565396774	+	.	gene_id "sraer114_gene_12643"; transcript_id "sraer114_gene_12643_tx_41"; exon_id "8_72443072_72443216_+"; exonnum "3"; txlen "758";
8	sraer114_mid	exon	72443072	72443216	0.00265910565396774	+	.	gene_id "sraer114_gene_12643"; transcript_id "sraer114_gene_12643_tx_42"; exon_id "8_72443072_72443216_+"; exonnum "2"; txlen "576";
8	sraer114_mid	exon	72443072	72443216	0.00265910565396774	+	.	gene_id "sraer114_gene_12643"; transcript_id "sraer114_gene_12643_tx_43"; exon_id "8_72443072_72443216_+"; exonnum "2"; txlen "698";
8	sraer114_mid	exon	72443072	72443216	0.00126750055015228	+	.	gene_id "sraer114_gene_12643"; transcript_id "sraer114_gene_12643_tx_44"; exon_id "8_72443072_72443216_+"; exonnum "3"; txlen "1713";
8	sraer114_mid	exon	72443072	72443216	0.0387368952043627	+	.	gene_id "sraer114_gene_12643"; transcript_id "sraer114_gene_12643_tx_5"; exon_id "8_72443072_72443216_+"; exonnum "3"; txlen "1551";
8	sraer114_mid	exon	72443072	72443216	0.0383758582598202	+	.	gene_id "sraer114_gene_12643"; transcript_id "sraer114_gene_12643_tx_6"; exon_id "8_72443072_72443216_+"; exonnum "3"; txlen "1387";
8	sraer114_es	exon	72449196	72449305	0.00955798189463941	+	.	gene_id "sraer114_gene_12643"; transcript_id "sraer114_gene_12643_tx_13"; exon_id "8_72449196_72449305_+"; exonnum "1"; txlen "818";
8	sraer114_es	exon	72449196	72449305	0.00631537592817338	+	.	gene_id "sraer114_gene_12643"; transcript_id "sraer114_gene_12643_tx_19"; exon_id "8_72449196_72449305_+"; exonnum "1"; txlen "585";
8	sraer114_es	exon	72449196	72449305	0.00575013613755981	+	.	gene_id "sraer114_gene_12643"; transcript_id "sraer114_gene_12643_tx_26"; exon_id "8_72449196_72449305_+"; exonnum "1"; txlen "1228";
8	sraer114_es	exon	72449196	72449305	0.00403206991967934	+	.	gene_id "sraer114_gene_12643"; transcript_id "sraer114_gene_12643_tx_31"; exon_id "8_72449196_72449305_+"; exonnum "1"; txlen "918";
8	sraer114_es	exon	72449196	72449305	0.0032110013937191	+	.	gene_id "sraer114_gene_12643"; transcript_id "sraer114_gene_12643_tx_36"; exon_id "8_72449196_72449305_+"; exonnum "1"; txlen "1392";
8	sraer114_es	exon	72449196	72449305	0.00265910565396774	+	.	gene_id "sraer114_gene_12643"; transcript_id "sraer114_gene_12643_tx_39"; exon_id "8_72449196_72449305_+"; exonnum "1"; txlen "587";
8	sraer114_es	exon	72449196	72449305	0.0414452006917284	+	.	gene_id "sraer114_gene_12643"; transcript_id "sraer114_gene_12643_tx_4"; exon_id "8_72449196_72449305_+"; exonnum "1"; txlen "1066";
8	sraer114_es	exon	72449196	72449305	0.0370838507538931	+	.	gene_id "sraer114_gene_12643"; transcript_id "sraer114_gene_12643_tx_7"; exon_id "8_72449196_72449305_+"; exonnum "1"; txlen "1230";
8	sraer114_es	exon	72455404	72455584	0.0066599814373945	+	.	gene_id "sraer114_gene_12643"; transcript_id "sraer114_gene_12643_tx_18"; exon_id "8_72455404_72455584_+"; exonnum "1"; txlen "658";
8	sraer114_es	exon	72455404	72455584	0.00577931690480569	+	.	gene_id "sraer114_gene_12643"; transcript_id "sraer114_gene_12643_tx_25"; exon_id "8_72455404_72455584_+"; exonnum "1"; txlen "529";
8	sraer114_es	exon	72455404	72455584	0.00501402239518746	+	.	gene_id "sraer114_gene_12643"; transcript_id "sraer114_gene_12643_tx_28"; exon_id "8_72455404_72455584_+"; exonnum "1"; txlen "806";
8	sraer114_es	exon	72455404	72455584	0.00370601655296464	+	.	gene_id "sraer114_gene_12643"; transcript_id "sraer114_gene_12643_tx_32"; exon_id "8_72455404_72455584_+"; exonnum "1"; txlen "677";
8	sraer114_mid	exon	72459437	72459584	0.0109688108226169	+	.	gene_id "sraer114_gene_12643"; transcript_id "sraer114_gene_12643_tx_12"; exon_id "8_72459437_72459584_+"; exonnum "3"; txlen "874";
8	sraer114_mid	exon	72459437	72459584	0.00955798189463941	+	.	gene_id "sraer114_gene_12643"; transcript_id "sraer114_gene_12643_tx_13"; exon_id "8_72459437_72459584_+"; exonnum "2"; txlen "818";
8	sraer114_mid	exon	72459437	72459584	0.00930686978888708	+	.	gene_id "sraer114_gene_12643"; transcript_id "sraer114_gene_12643_tx_14"; exon_id "8_72459437_72459584_+"; exonnum "3"; txlen "996";
8	sraer114_mid	exon	72459437	72459584	0.00631537592817338	+	.	gene_id "sraer114_gene_12643"; transcript_id "sraer114_gene_12643_tx_19"; exon_id "8_72459437_72459584_+"; exonnum "2"; txlen "585";
8	sraer114_mid	exon	72459437	72459584	0.00631537592817338	+	.	gene_id "sraer114_gene_12643"; transcript_id "sraer114_gene_12643_tx_20"; exon_id "8_72459437_72459584_+"; exonnum "3"; txlen "724";
8	sraer114_mid	exon	72459437	72459584	0.00631537592817338	+	.	gene_id "sraer114_gene_12643"; transcript_id "sraer114_gene_12643_tx_21"; exon_id "8_72459437_72459584_+"; exonnum "3"; txlen "846";
8	sraer114_mid	exon	72459437	72459584	0.00631537592817338	+	.	gene_id "sraer114_gene_12643"; transcript_id "sraer114_gene_12643_tx_22"; exon_id "8_72459437_72459584_+"; exonnum "4"; txlen "906";
8	sraer114_mid	exon	72459437	72459584	0.00597934948955624	+	.	gene_id "sraer114_gene_12643"; transcript_id "sraer114_gene_12643_tx_23"; exon_id "8_72459437_72459584_+"; exonnum "3"; txlen "1389";
8	sraer114_mid	exon	72459437	72459584	0.00597934948955624	+	.	gene_id "sraer114_gene_12643"; transcript_id "sraer114_gene_12643_tx_24"; exon_id "8_72459437_72459584_+"; exonnum "3"; txlen "1225";
8	sraer114_mid	exon	72459437	72459584	0.00575013613755981	+	.	gene_id "sraer114_gene_12643"; transcript_id "sraer114_gene_12643_tx_26"; exon_id "8_72459437_72459584_+"; exonnum "2"; txlen "1228";
8	sraer114_mid	exon	72459437	72459584	0.00501402239518746	+	.	gene_id "sraer114_gene_12643"; transcript_id "sraer114_gene_12643_tx_28"; exon_id "8_72459437_72459584_+"; exonnum "2"; txlen "806";
8	sraer114_mid	exon	72459437	72459584	0.0047577198686367	+	.	gene_id "sraer114_gene_12643"; transcript_id "sraer114_gene_12643_tx_29"; exon_id "8_72459437_72459584_+"; exonnum "4"; txlen "1549";
8	sraer114_mid	exon	72459437	72459584	0.00370601655296464	+	.	gene_id "sraer114_gene_12643"; transcript_id "sraer114_gene_12643_tx_32"; exon_id "8_72459437_72459584_+"; exonnum "2"; txlen "677";
8	sraer114_mid	exon	72459437	72459584	0.00365627027420564	+	.	gene_id "sraer114_gene_12643"; transcript_id "sraer114_gene_12643_tx_33"; exon_id "8_72459437_72459584_+"; exonnum "3"; txlen "745";
8	sraer114_mid	exon	72459437	72459584	0.00365627027420564	+	.	gene_id "sraer114_gene_12643"; transcript_id "sraer114_gene_12643_tx_34"; exon_id "8_72459437_72459584_+"; exonnum "3"; txlen "867";
8	sraer114_mid	exon	72459437	72459584	0.00349021931848443	+	.	gene_id "sraer114_gene_12643"; transcript_id "sraer114_gene_12643_tx_35"; exon_id "8_72459437_72459584_+"; exonnum "4"; txlen "1139";
8	sraer114_mid	exon	72459437	72459584	0.0032110013937191	+	.	gene_id "sraer114_gene_12643"; transcript_id "sraer114_gene_12643_tx_36"; exon_id "8_72459437_72459584_+"; exonnum "2"; txlen "1392";
8	sraer114_mid	exon	72459437	72459584	0.0414452006917284	+	.	gene_id "sraer114_gene_12643"; transcript_id "sraer114_gene_12643_tx_4"; exon_id "8_72459437_72459584_+"; exonnum "2"; txlen "1066";
8	sraer114_mid	exon	72459437	72459584	0.00126750055015228	+	.	gene_id "sraer114_gene_12643"; transcript_id "sraer114_gene_12643_tx_44"; exon_id "8_72459437_72459584_+"; exonnum "4"; txlen "1713";
8	sraer114_mid	exon	72459437	72459584	0.0387368952043627	+	.	gene_id "sraer114_gene_12643"; transcript_id "sraer114_gene_12643_tx_5"; exon_id "8_72459437_72459584_+"; exonnum "4"; txlen "1551";
8	sraer114_mid	exon	72459437	72459584	0.0383758582598202	+	.	gene_id "sraer114_gene_12643"; transcript_id "sraer114_gene_12643_tx_6"; exon_id "8_72459437_72459584_+"; exonnum "4"; txlen "1387";
8	sraer114_mid	exon	72459437	72459584	0.0370838507538931	+	.	gene_id "sraer114_gene_12643"; transcript_id "sraer114_gene_12643_tx_7"; exon_id "8_72459437_72459584_+"; exonnum "2"; txlen "1230";
8	sraer114_mid	exon	72463826	72463989	0.0109688108226169	+	.	gene_id "sraer114_gene_12643"; transcript_id "sraer114_gene_12643_tx_12"; exon_id "8_72463826_72463989_+"; exonnum "4"; txlen "874";
8	sraer114_mid	exon	72463826	72463989	0.00930686978888708	+	.	gene_id "sraer114_gene_12643"; transcript_id "sraer114_gene_12643_tx_14"; exon_id "8_72463826_72463989_+"; exonnum "4"; txlen "996";
8	sraer114_mid	exon	72463826	72463989	0.008397361165456	+	.	gene_id "sraer114_gene_12643"; transcript_id "sraer114_gene_12643_tx_16"; exon_id "8_72463826_72463989_+"; exonnum "4"; txlen "908";
8	sraer114_mid	exon	72463826	72463989	0.0066599814373945	+	.	gene_id "sraer114_gene_12643"; transcript_id "sraer114_gene_12643_tx_18"; exon_id "8_72463826_72463989_+"; exonnum "2"; txlen "658";
8	sraer114_mid	exon	72463826	72463989	0.00631537592817338	+	.	gene_id "sraer114_gene_12643"; transcript_id "sraer114_gene_12643_tx_19"; exon_id "8_72463826_72463989_+"; exonnum "3"; txlen "585";
8	sraer114_mid	exon	72463826	72463989	0.00631537592817338	+	.	gene_id "sraer114_gene_12643"; transcript_id "sraer114_gene_12643_tx_20"; exon_id "8_72463826_72463989_+"; exonnum "4"; txlen "724";
8	sraer114_mid	exon	72463826	72463989	0.00631537592817338	+	.	gene_id "sraer114_gene_12643"; transcript_id "sraer114_gene_12643_tx_21"; exon_id "8_72463826_72463989_+"; exonnum "4"; txlen "846";
8	sraer114_mid	exon	72463826	72463989	0.00631537592817338	+	.	gene_id "sraer114_gene_12643"; transcript_id "sraer114_gene_12643_tx_22"; exon_id "8_72463826_72463989_+"; exonnum "5"; txlen "906";
8	sraer114_mid	exon	72463826	72463989	0.00597934948955624	+	.	gene_id "sraer114_gene_12643"; transcript_id "sraer114_gene_12643_tx_23"; exon_id "8_72463826_72463989_+"; exonnum "4"; txlen "1389";
8	sraer114_mid	exon	72463826	72463989	0.00577931690480569	+	.	gene_id "sraer114_gene_12643"; transcript_id "sraer114_gene_12643_tx_25"; exon_id "8_72463826_72463989_+"; exonnum "2"; txlen "529";
8	sraer114_mid	exon	72463826	72463989	0.00573825551148826	+	.	gene_id "sraer114_gene_12643"; transcript_id "sraer114_gene_12643_tx_27"; exon_id "8_72463826_72463989_+"; exonnum "3"; txlen "746";
8	sraer114_mid	exon	72463826	72463989	0.00501402239518746	+	.	gene_id "sraer114_gene_12643"; transcript_id "sraer114_gene_12643_tx_28"; exon_id "8_72463826_72463989_+"; exonnum "3"; txlen "806";
8	sraer114_mid	exon	72463826	72463989	0.00436277414810553	+	.	gene_id "sraer114_gene_12643"; transcript_id "sraer114_gene_12643_tx_30"; exon_id "8_72463826_72463989_+"; exonnum "1"; txlen "724";
8	sraer114_mid	exon	72463826	72463989	0.00370601655296464	+	.	gene_id "sraer114_gene_12643"; transcript_id "sraer114_gene_12643_tx_32"; exon_id "8_72463826_72463989_+"; exonnum "3"; txlen "677";
8	sraer114_mid	exon	72463826	72463989	0.00365627027420564	+	.	gene_id "sraer114_gene_12643"; transcript_id "sraer114_gene_12643_tx_33"; exon_id "8_72463826_72463989_+"; exonnum "4"; txlen "745";
8	sraer114_mid	exon	72463826	72463989	0.00365627027420564	+	.	gene_id "sraer114_gene_12643"; transcript_id "sraer114_gene_12643_tx_34"; exon_id "8_72463826_72463989_+"; exonnum "4"; txlen "867";
8	sraer114_mid	exon	72463826	72463989	0.0032110013937191	+	.	gene_id "sraer114_gene_12643"; transcript_id "sraer114_gene_12643_tx_36"; exon_id "8_72463826_72463989_+"; exonnum "3"; txlen "1392";
8	sraer114_mid	exon	72463826	72463989	0.00265910565396774	+	.	gene_id "sraer114_gene_12643"; transcript_id "sraer114_gene_12643_tx_38"; exon_id "8_72463826_72463989_+"; exonnum "3"; txlen "726";
8	sraer114_mid	exon	72463826	72463989	0.00265910565396774	+	.	gene_id "sraer114_gene_12643"; transcript_id "sraer114_gene_12643_tx_39"; exon_id "8_72463826_72463989_+"; exonnum "2"; txlen "587";
8	sraer114_mid	exon	72463826	72463989	0.00265910565396774	+	.	gene_id "sraer114_gene_12643"; transcript_id "sraer114_gene_12643_tx_40"; exon_id "8_72463826_72463989_+"; exonnum "3"; txlen "848";
8	sraer114_mid	exon	72463826	72463989	0.00265910565396774	+	.	gene_id "sraer114_gene_12643"; transcript_id "sraer114_gene_12643_tx_41"; exon_id "8_72463826_72463989_+"; exonnum "4"; txlen "758";
8	sraer114_mid	exon	72463826	72463989	0.00265910565396774	+	.	gene_id "sraer114_gene_12643"; transcript_id "sraer114_gene_12643_tx_42"; exon_id "8_72463826_72463989_+"; exonnum "3"; txlen "576";
8	sraer114_mid	exon	72463826	72463989	0.00265910565396774	+	.	gene_id "sraer114_gene_12643"; transcript_id "sraer114_gene_12643_tx_43"; exon_id "8_72463826_72463989_+"; exonnum "3"; txlen "698";
8	sraer114_mid	exon	72463826	72463989	0.00126750055015228	+	.	gene_id "sraer114_gene_12643"; transcript_id "sraer114_gene_12643_tx_44"; exon_id "8_72463826_72463989_+"; exonnum "5"; txlen "1713";
8	sraer114_mid	exon	72463826	72463989	0.0387368952043627	+	.	gene_id "sraer114_gene_12643"; transcript_id "sraer114_gene_12643_tx_5"; exon_id "8_72463826_72463989_+"; exonnum "5"; txlen "1551";
8	sraer114_mid	exon	72463826	72463989	0.0370838507538931	+	.	gene_id "sraer114_gene_12643"; transcript_id "sraer114_gene_12643_tx_7"; exon_id "8_72463826_72463989_+"; exonnum "3"; txlen "1230";
8	sraer114_mid	exon	72464624	72464752	0.0109688108226169	+	.	gene_id "sraer114_gene_12643"; transcript_id "sraer114_gene_12643_tx_12"; exon_id "8_72464624_72464752_+"; exonnum "5"; txlen "874";
8	sraer114_mid	exon	72464624	72464752	0.00955798189463941	+	.	gene_id "sraer114_gene_12643"; transcript_id "sraer114_gene_12643_tx_13"; exon_id "8_72464624_72464752_+"; exonnum "3"; txlen "818";
8	sraer114_mid	exon	72464624	72464752	0.00930686978888708	+	.	gene_id "sraer114_gene_12643"; transcript_id "sraer114_gene_12643_tx_14"; exon_id "8_72464624_72464752_+"; exonnum "5"; txlen "996";
8	sraer114_mid	exon	72464624	72464752	0.008397361165456	+	.	gene_id "sraer114_gene_12643"; transcript_id "sraer114_gene_12643_tx_16"; exon_id "8_72464624_72464752_+"; exonnum "5"; txlen "908";
8	sraer114_mid	exon	72464624	72464752	0.0066599814373945	+	.	gene_id "sraer114_gene_12643"; transcript_id "sraer114_gene_12643_tx_18"; exon_id "8_72464624_72464752_+"; exonnum "3"; txlen "658";
8	sraer114_mid	exon	72464624	72464752	0.00631537592817338	+	.	gene_id "sraer114_gene_12643"; transcript_id "sraer114_gene_12643_tx_19"; exon_id "8_72464624_72464752_+"; exonnum "4"; txlen "585";
8	sraer114_mid	exon	72464624	72464752	0.00631537592817338	+	.	gene_id "sraer114_gene_12643"; transcript_id "sraer114_gene_12643_tx_20"; exon_id "8_72464624_72464752_+"; exonnum "5"; txlen "724";
8	sraer114_mid	exon	72464624	72464752	0.00631537592817338	+	.	gene_id "sraer114_gene_12643"; transcript_id "sraer114_gene_12643_tx_21"; exon_id "8_72464624_72464752_+"; exonnum "5"; txlen "846";
8	sraer114_mid	exon	72464624	72464752	0.00631537592817338	+	.	gene_id "sraer114_gene_12643"; transcript_id "sraer114_gene_12643_tx_22"; exon_id "8_72464624_72464752_+"; exonnum "6"; txlen "906";
8	sraer114_mid	exon	72464624	72464752	0.00597934948955624	+	.	gene_id "sraer114_gene_12643"; transcript_id "sraer114_gene_12643_tx_23"; exon_id "8_72464624_72464752_+"; exonnum "5"; txlen "1389";
8	sraer114_mid	exon	72464624	72464752	0.00597934948955624	+	.	gene_id "sraer114_gene_12643"; transcript_id "sraer114_gene_12643_tx_24"; exon_id "8_72464624_72464752_+"; exonnum "4"; txlen "1225";
8	sraer114_mid	exon	72464624	72464752	0.00575013613755981	+	.	gene_id "sraer114_gene_12643"; transcript_id "sraer114_gene_12643_tx_26"; exon_id "8_72464624_72464752_+"; exonnum "3"; txlen "1228";
8	sraer114_mid	exon	72464624	72464752	0.00573825551148826	+	.	gene_id "sraer114_gene_12643"; transcript_id "sraer114_gene_12643_tx_27"; exon_id "8_72464624_72464752_+"; exonnum "4"; txlen "746";
8	sraer114_mid	exon	72464624	72464752	0.00501402239518746	+	.	gene_id "sraer114_gene_12643"; transcript_id "sraer114_gene_12643_tx_28"; exon_id "8_72464624_72464752_+"; exonnum "4"; txlen "806";
8	sraer114_mid	exon	72464624	72464752	0.0047577198686367	+	.	gene_id "sraer114_gene_12643"; transcript_id "sraer114_gene_12643_tx_29"; exon_id "8_72464624_72464752_+"; exonnum "5"; txlen "1549";
8	sraer114_mid	exon	72464624	72464752	0.00436277414810553	+	.	gene_id "sraer114_gene_12643"; transcript_id "sraer114_gene_12643_tx_30"; exon_id "8_72464624_72464752_+"; exonnum "2"; txlen "724";
8	sraer114_mid	exon	72464624	72464752	0.00403206991967934	+	.	gene_id "sraer114_gene_12643"; transcript_id "sraer114_gene_12643_tx_31"; exon_id "8_72464624_72464752_+"; exonnum "2"; txlen "918";
8	sraer114_mid	exon	72464624	72464752	0.00349021931848443	+	.	gene_id "sraer114_gene_12643"; transcript_id "sraer114_gene_12643_tx_35"; exon_id "8_72464624_72464752_+"; exonnum "5"; txlen "1139";
8	sraer114_mid	exon	72464624	72464752	0.0032110013937191	+	.	gene_id "sraer114_gene_12643"; transcript_id "sraer114_gene_12643_tx_36"; exon_id "8_72464624_72464752_+"; exonnum "4"; txlen "1392";
8	sraer114_mid	exon	72464624	72464752	0.00265910565396774	+	.	gene_id "sraer114_gene_12643"; transcript_id "sraer114_gene_12643_tx_38"; exon_id "8_72464624_72464752_+"; exonnum "4"; txlen "726";
8	sraer114_mid	exon	72464624	72464752	0.00265910565396774	+	.	gene_id "sraer114_gene_12643"; transcript_id "sraer114_gene_12643_tx_39"; exon_id "8_72464624_72464752_+"; exonnum "3"; txlen "587";
8	sraer114_mid	exon	72464624	72464752	0.0414452006917284	+	.	gene_id "sraer114_gene_12643"; transcript_id "sraer114_gene_12643_tx_4"; exon_id "8_72464624_72464752_+"; exonnum "3"; txlen "1066";
8	sraer114_mid	exon	72464624	72464752	0.00265910565396774	+	.	gene_id "sraer114_gene_12643"; transcript_id "sraer114_gene_12643_tx_40"; exon_id "8_72464624_72464752_+"; exonnum "4"; txlen "848";
8	sraer114_mid	exon	72464624	72464752	0.00265910565396774	+	.	gene_id "sraer114_gene_12643"; transcript_id "sraer114_gene_12643_tx_41"; exon_id "8_72464624_72464752_+"; exonnum "5"; txlen "758";
8	sraer114_mid	exon	72464624	72464752	0.00265910565396774	+	.	gene_id "sraer114_gene_12643"; transcript_id "sraer114_gene_12643_tx_42"; exon_id "8_72464624_72464752_+"; exonnum "4"; txlen "576";
8	sraer114_mid	exon	72464624	72464752	0.00265910565396774	+	.	gene_id "sraer114_gene_12643"; transcript_id "sraer114_gene_12643_tx_43"; exon_id "8_72464624_72464752_+"; exonnum "4"; txlen "698";
8	sraer114_mid	exon	72464624	72464752	0.00126750055015228	+	.	gene_id "sraer114_gene_12643"; transcript_id "sraer114_gene_12643_tx_44"; exon_id "8_72464624_72464752_+"; exonnum "6"; txlen "1713";
8	sraer114_mid	exon	72464624	72464752	0.0387368952043627	+	.	gene_id "sraer114_gene_12643"; transcript_id "sraer114_gene_12643_tx_5"; exon_id "8_72464624_72464752_+"; exonnum "6"; txlen "1551";
8	sraer114_mid	exon	72464624	72464752	0.0383758582598202	+	.	gene_id "sraer114_gene_12643"; transcript_id "sraer114_gene_12643_tx_6"; exon_id "8_72464624_72464752_+"; exonnum "5"; txlen "1387";
8	sraer114_mid	exon	72464624	72464752	0.0370838507538931	+	.	gene_id "sraer114_gene_12643"; transcript_id "sraer114_gene_12643_tx_7"; exon_id "8_72464624_72464752_+"; exonnum "4"; txlen "1230";
8	sraer114_mid	exon	72465252	72465435	0.0109688108226169	+	.	gene_id "sraer114_gene_12643"; transcript_id "sraer114_gene_12643_tx_12"; exon_id "8_72465252_72465435_+"; exonnum "6"; txlen "874";
8	sraer114_mid	exon	72465252	72465435	0.00955798189463941	+	.	gene_id "sraer114_gene_12643"; transcript_id "sraer114_gene_12643_tx_13"; exon_id "8_72465252_72465435_+"; exonnum "4"; txlen "818";
8	sraer114_mid	exon	72465252	72465435	0.00930686978888708	+	.	gene_id "sraer114_gene_12643"; transcript_id "sraer114_gene_12643_tx_14"; exon_id "8_72465252_72465435_+"; exonnum "6"; txlen "996";
8	sraer114_mid	exon	72465252	72465435	0.008397361165456	+	.	gene_id "sraer114_gene_12643"; transcript_id "sraer114_gene_12643_tx_16"; exon_id "8_72465252_72465435_+"; exonnum "6"; txlen "908";
8	sraer114_mid	exon	72465252	72465435	0.0066599814373945	+	.	gene_id "sraer114_gene_12643"; transcript_id "sraer114_gene_12643_tx_18"; exon_id "8_72465252_72465435_+"; exonnum "4"; txlen "658";
8	sraer114_mid	exon	72465252	72465435	0.00597934948955624	+	.	gene_id "sraer114_gene_12643"; transcript_id "sraer114_gene_12643_tx_23"; exon_id "8_72465252_72465435_+"; exonnum "6"; txlen "1389";
8	sraer114_mid	exon	72465252	72465435	0.00597934948955624	+	.	gene_id "sraer114_gene_12643"; transcript_id "sraer114_gene_12643_tx_24"; exon_id "8_72465252_72465435_+"; exonnum "5"; txlen "1225";
8	sraer114_mid	exon	72465252	72465435	0.00577931690480569	+	.	gene_id "sraer114_gene_12643"; transcript_id "sraer114_gene_12643_tx_25"; exon_id "8_72465252_72465435_+"; exonnum "3"; txlen "529";
8	sraer114_mid	exon	72465252	72465435	0.00575013613755981	+	.	gene_id "sraer114_gene_12643"; transcript_id "sraer114_gene_12643_tx_26"; exon_id "8_72465252_72465435_+"; exonnum "4"; txlen "1228";
8	sraer114_mid	exon	72465252	72465435	0.00573825551148826	+	.	gene_id "sraer114_gene_12643"; transcript_id "sraer114_gene_12643_tx_27"; exon_id "8_72465252_72465435_+"; exonnum "5"; txlen "746";
8	sraer114_mid	exon	72465252	72465435	0.00501402239518746	+	.	gene_id "sraer114_gene_12643"; transcript_id "sraer114_gene_12643_tx_28"; exon_id "8_72465252_72465435_+"; exonnum "5"; txlen "806";
8	sraer114_mid	exon	72465252	72465435	0.0047577198686367	+	.	gene_id "sraer114_gene_12643"; transcript_id "sraer114_gene_12643_tx_29"; exon_id "8_72465252_72465435_+"; exonnum "6"; txlen "1549";
8	sraer114_mid	exon	72465252	72465435	0.00436277414810553	+	.	gene_id "sraer114_gene_12643"; transcript_id "sraer114_gene_12643_tx_30"; exon_id "8_72465252_72465435_+"; exonnum "3"; txlen "724";
8	sraer114_mid	exon	72465252	72465435	0.00403206991967934	+	.	gene_id "sraer114_gene_12643"; transcript_id "sraer114_gene_12643_tx_31"; exon_id "8_72465252_72465435_+"; exonnum "3"; txlen "918";
8	sraer114_mid	exon	72465252	72465435	0.00370601655296464	+	.	gene_id "sraer114_gene_12643"; transcript_id "sraer114_gene_12643_tx_32"; exon_id "8_72465252_72465435_+"; exonnum "4"; txlen "677";
8	sraer114_mid	exon	72465252	72465435	0.00365627027420564	+	.	gene_id "sraer114_gene_12643"; transcript_id "sraer114_gene_12643_tx_33"; exon_id "8_72465252_72465435_+"; exonnum "5"; txlen "745";
8	sraer114_mid	exon	72465252	72465435	0.00365627027420564	+	.	gene_id "sraer114_gene_12643"; transcript_id "sraer114_gene_12643_tx_34"; exon_id "8_72465252_72465435_+"; exonnum "5"; txlen "867";
8	sraer114_mid	exon	72465252	72465435	0.00349021931848443	+	.	gene_id "sraer114_gene_12643"; transcript_id "sraer114_gene_12643_tx_35"; exon_id "8_72465252_72465435_+"; exonnum "6"; txlen "1139";
8	sraer114_mid	exon	72465252	72465435	0.0032110013937191	+	.	gene_id "sraer114_gene_12643"; transcript_id "sraer114_gene_12643_tx_36"; exon_id "8_72465252_72465435_+"; exonnum "5"; txlen "1392";
8	sraer114_mid	exon	72465252	72465435	0.00265910565396774	+	.	gene_id "sraer114_gene_12643"; transcript_id "sraer114_gene_12643_tx_38"; exon_id "8_72465252_72465435_+"; exonnum "5"; txlen "726";
8	sraer114_mid	exon	72465252	72465435	0.00265910565396774	+	.	gene_id "sraer114_gene_12643"; transcript_id "sraer114_gene_12643_tx_39"; exon_id "8_72465252_72465435_+"; exonnum "4"; txlen "587";
8	sraer114_mid	exon	72465252	72465435	0.0414452006917284	+	.	gene_id "sraer114_gene_12643"; transcript_id "sraer114_gene_12643_tx_4"; exon_id "8_72465252_72465435_+"; exonnum "4"; txlen "1066";
8	sraer114_mid	exon	72465252	72465435	0.00265910565396774	+	.	gene_id "sraer114_gene_12643"; transcript_id "sraer114_gene_12643_tx_40"; exon_id "8_72465252_72465435_+"; exonnum "5"; txlen "848";
8	sraer114_mid	exon	72465252	72465435	0.00126750055015228	+	.	gene_id "sraer114_gene_12643"; transcript_id "sraer114_gene_12643_tx_44"; exon_id "8_72465252_72465435_+"; exonnum "7"; txlen "1713";
8	sraer114_mid	exon	72465252	72465435	0.0387368952043627	+	.	gene_id "sraer114_gene_12643"; transcript_id "sraer114_gene_12643_tx_5"; exon_id "8_72465252_72465435_+"; exonnum "7"; txlen "1551";
8	sraer114_mid	exon	72465252	72465435	0.0383758582598202	+	.	gene_id "sraer114_gene_12643"; transcript_id "sraer114_gene_12643_tx_6"; exon_id "8_72465252_72465435_+"; exonnum "6"; txlen "1387";
8	sraer114_mid	exon	72465252	72465435	0.0370838507538931	+	.	gene_id "sraer114_gene_12643"; transcript_id "sraer114_gene_12643_tx_7"; exon_id "8_72465252_72465435_+"; exonnum "5"; txlen "1230";
8	sraer114_ss	exon	72465257	72465290	0.00631537592817338	+	.	gene_id "sraer114_gene_12643"; transcript_id "sraer114_gene_12643_tx_19"; exon_id "8_72465257_72465290_+"; exonnum "5"; txlen "585";
8	sraer114_ss	exon	72465257	72465290	0.00631537592817338	+	.	gene_id "sraer114_gene_12643"; transcript_id "sraer114_gene_12643_tx_20"; exon_id "8_72465257_72465290_+"; exonnum "6"; txlen "724";
8	sraer114_ss	exon	72465257	72465290	0.00631537592817338	+	.	gene_id "sraer114_gene_12643"; transcript_id "sraer114_gene_12643_tx_21"; exon_id "8_72465257_72465290_+"; exonnum "6"; txlen "846";
8	sraer114_ss	exon	72465257	72465290	0.00631537592817338	+	.	gene_id "sraer114_gene_12643"; transcript_id "sraer114_gene_12643_tx_22"; exon_id "8_72465257_72465290_+"; exonnum "7"; txlen "906";
8	sraer114_ss	exon	72465257	72465290	0.00265910565396774	+	.	gene_id "sraer114_gene_12643"; transcript_id "sraer114_gene_12643_tx_41"; exon_id "8_72465257_72465290_+"; exonnum "6"; txlen "758";
8	sraer114_ss	exon	72465257	72465290	0.00265910565396774	+	.	gene_id "sraer114_gene_12643"; transcript_id "sraer114_gene_12643_tx_42"; exon_id "8_72465257_72465290_+"; exonnum "5"; txlen "576";
8	sraer114_ss	exon	72465257	72465290	0.00265910565396774	+	.	gene_id "sraer114_gene_12643"; transcript_id "sraer114_gene_12643_tx_43"; exon_id "8_72465257_72465290_+"; exonnum "5"; txlen "698";
8	sraer114_es	exon	72465633	72465830	0.120223010520424	+	.	gene_id "sraer114_gene_12643"; transcript_id "sraer114_gene_12643_tx_2"; exon_id "8_72465633_72465830_+"; exonnum "1"; txlen "693";
8	sraer114_es	exon	72465633	72465830	0.0175586776960251	+	.	gene_id "sraer114_gene_12643"; transcript_id "sraer114_gene_12643_tx_9"; exon_id "8_72465633_72465830_+"; exonnum "1"; txlen "855";
8	sraer114_es	exon	72465648	72465989	0.0144615674499538	+	.	gene_id "sraer114_gene_12643"; transcript_id "sraer114_gene_12643_tx_10"; exon_id "8_72465648_72465989_+"; exonnum "1"; txlen "999";
8	sraer114_mid	exon	72466754	72466915	0.0144615674499538	+	.	gene_id "sraer114_gene_12643"; transcript_id "sraer114_gene_12643_tx_10"; exon_id "8_72466754_72466915_+"; exonnum "2"; txlen "999";
8	sraer114_mid	exon	72466754	72466915	0.00955798189463941	+	.	gene_id "sraer114_gene_12643"; transcript_id "sraer114_gene_12643_tx_13"; exon_id "8_72466754_72466915_+"; exonnum "5"; txlen "818";
8	sraer114_mid	exon	72466754	72466915	0.00575013613755981	+	.	gene_id "sraer114_gene_12643"; transcript_id "sraer114_gene_12643_tx_26"; exon_id "8_72466754_72466915_+"; exonnum "5"; txlen "1228";
8	sraer114_mid	exon	72466754	72466915	0.0047577198686367	+	.	gene_id "sraer114_gene_12643"; transcript_id "sraer114_gene_12643_tx_29"; exon_id "8_72466754_72466915_+"; exonnum "7"; txlen "1549";
8	sraer114_mid	exon	72466754	72466915	0.00436277414810553	+	.	gene_id "sraer114_gene_12643"; transcript_id "sraer114_gene_12643_tx_30"; exon_id "8_72466754_72466915_+"; exonnum "4"; txlen "724";
8	sraer114_mid	exon	72466754	72466915	0.00349021931848443	+	.	gene_id "sraer114_gene_12643"; transcript_id "sraer114_gene_12643_tx_35"; exon_id "8_72466754_72466915_+"; exonnum "7"; txlen "1139";
8	sraer114_mid	exon	72466754	72466915	0.0032110013937191	+	.	gene_id "sraer114_gene_12643"; transcript_id "sraer114_gene_12643_tx_36"; exon_id "8_72466754_72466915_+"; exonnum "6"; txlen "1392";
8	sraer114_mid	exon	72466754	72466915	0.00126750055015228	+	.	gene_id "sraer114_gene_12643"; transcript_id "sraer114_gene_12643_tx_44"; exon_id "8_72466754_72466915_+"; exonnum "8"; txlen "1713";
8	sraer114_mid	exon	72466754	72466915	0.0175586776960251	+	.	gene_id "sraer114_gene_12643"; transcript_id "sraer114_gene_12643_tx_9"; exon_id "8_72466754_72466915_+"; exonnum "2"; txlen "855";
8	sraer114_ss	exon	72467219	72467303	0.00955798189463941	+	.	gene_id "sraer114_gene_12643"; transcript_id "sraer114_gene_12643_tx_13"; exon_id "8_72467219_72467303_+"; exonnum "6"; txlen "818";
8	sraer114_ss	exon	72467219	72467303	0.00436277414810553	+	.	gene_id "sraer114_gene_12643"; transcript_id "sraer114_gene_12643_tx_30"; exon_id "8_72467219_72467303_+"; exonnum "5"; txlen "724";
8	sraer114_ss	exon	72467219	72467303	0.00349021931848443	+	.	gene_id "sraer114_gene_12643"; transcript_id "sraer114_gene_12643_tx_35"; exon_id "8_72467219_72467303_+"; exonnum "8"; txlen "1139";
8	sraer114_es	exon	72471519	72471648	0.0144458917355348	+	.	gene_id "sraer114_gene_12643"; transcript_id "sraer114_gene_12643_tx_11"; exon_id "8_72471519_72471648_+"; exonnum "1"; txlen "785";
8	sraer114_es	exon	72471519	72471648	0.00777855708836488	+	.	gene_id "sraer114_gene_12643"; transcript_id "sraer114_gene_12643_tx_17"; exon_id "8_72471519_72471648_+"; exonnum "1"; txlen "625";
8	sraer114_ss	exon	72472773	72473427	0.0144458917355348	+	.	gene_id "sraer114_gene_12643"; transcript_id "sraer114_gene_12643_tx_11"; exon_id "8_72472773_72473427_+"; exonnum "2"; txlen "785";
8	sraer114_mid	exon	72476450	72476780	0.0144615674499538	+	.	gene_id "sraer114_gene_12643"; transcript_id "sraer114_gene_12643_tx_10"; exon_id "8_72476450_72476780_+"; exonnum "3"; txlen "999";
8	sraer114_mid	exon	72476450	72476780	0.00897448158214111	+	.	gene_id "sraer114_gene_12643"; transcript_id "sraer114_gene_12643_tx_15"; exon_id "8_72476450_72476780_+"; exonnum "1"; txlen "513";
8	sraer114_mid	exon	72476450	72476780	0.00777855708836488	+	.	gene_id "sraer114_gene_12643"; transcript_id "sraer114_gene_12643_tx_17"; exon_id "8_72476450_72476780_+"; exonnum "2"; txlen "625";
8	sraer114_mid	exon	72476450	72476780	0.120223010520424	+	.	gene_id "sraer114_gene_12643"; transcript_id "sraer114_gene_12643_tx_2"; exon_id "8_72476450_72476780_+"; exonnum "2"; txlen "693";
8	sraer114_mid	exon	72476450	72476780	0.00597934948955624	+	.	gene_id "sraer114_gene_12643"; transcript_id "sraer114_gene_12643_tx_23"; exon_id "8_72476450_72476780_+"; exonnum "7"; txlen "1389";
8	sraer114_mid	exon	72476450	72476780	0.00597934948955624	+	.	gene_id "sraer114_gene_12643"; transcript_id "sraer114_gene_12643_tx_24"; exon_id "8_72476450_72476780_+"; exonnum "6"; txlen "1225";
8	sraer114_mid	exon	72476450	72476780	0.00575013613755981	+	.	gene_id "sraer114_gene_12643"; transcript_id "sraer114_gene_12643_tx_26"; exon_id "8_72476450_72476780_+"; exonnum "6"; txlen "1228";
8	sraer114_mid	exon	72476450	72476780	0.0047577198686367	+	.	gene_id "sraer114_gene_12643"; transcript_id "sraer114_gene_12643_tx_29"; exon_id "8_72476450_72476780_+"; exonnum "8"; txlen "1549";
8	sraer114_mid	exon	72476450	72476780	0.00403206991967934	+	.	gene_id "sraer114_gene_12643"; transcript_id "sraer114_gene_12643_tx_31"; exon_id "8_72476450_72476780_+"; exonnum "4"; txlen "918";
8	sraer114_mid	exon	72476450	72476780	0.0032110013937191	+	.	gene_id "sraer114_gene_12643"; transcript_id "sraer114_gene_12643_tx_36"; exon_id "8_72476450_72476780_+"; exonnum "7"; txlen "1392";
8	sraer114_mid	exon	72476450	72476780	0.0414452006917284	+	.	gene_id "sraer114_gene_12643"; transcript_id "sraer114_gene_12643_tx_4"; exon_id "8_72476450_72476780_+"; exonnum "5"; txlen "1066";
8	sraer114_mid	exon	72476450	72476780	0.00126750055015228	+	.	gene_id "sraer114_gene_12643"; transcript_id "sraer114_gene_12643_tx_44"; exon_id "8_72476450_72476780_+"; exonnum "9"; txlen "1713";
8	sraer114_mid	exon	72476450	72476780	0.0387368952043627	+	.	gene_id "sraer114_gene_12643"; transcript_id "sraer114_gene_12643_tx_5"; exon_id "8_72476450_72476780_+"; exonnum "8"; txlen "1551";
8	sraer114_mid	exon	72476450	72476780	0.0383758582598202	+	.	gene_id "sraer114_gene_12643"; transcript_id "sraer114_gene_12643_tx_6"; exon_id "8_72476450_72476780_+"; exonnum "7"; txlen "1387";
8	sraer114_mid	exon	72476450	72476780	0.0370838507538931	+	.	gene_id "sraer114_gene_12643"; transcript_id "sraer114_gene_12643_tx_7"; exon_id "8_72476450_72476780_+"; exonnum "6"; txlen "1230";
8	sraer114_mid	exon	72476450	72476780	0.0175586776960251	+	.	gene_id "sraer114_gene_12643"; transcript_id "sraer114_gene_12643_tx_9"; exon_id "8_72476450_72476780_+"; exonnum "3"; txlen "855";
8	sraer114_ss	exon	72478006	72478187	0.00897448158214111	+	.	gene_id "sraer114_gene_12643"; transcript_id "sraer114_gene_12643_tx_15"; exon_id "8_72478006_72478187_+"; exonnum "2"; txlen "513";
8	sraer114_ss	exon	72482813	72482976	0.0144615674499538	+	.	gene_id "sraer114_gene_12643"; transcript_id "sraer114_gene_12643_tx_10"; exon_id "8_72482813_72482976_+"; exonnum "4"; txlen "999";
8	sraer114_ss	exon	72482813	72482976	0.00777855708836488	+	.	gene_id "sraer114_gene_12643"; transcript_id "sraer114_gene_12643_tx_17"; exon_id "8_72482813_72482976_+"; exonnum "3"; txlen "625";
8	sraer114_ss	exon	72482813	72482976	0.120223010520424	+	.	gene_id "sraer114_gene_12643"; transcript_id "sraer114_gene_12643_tx_2"; exon_id "8_72482813_72482976_+"; exonnum "3"; txlen "693";
8	sraer114_ss	exon	72482813	72482976	0.00597934948955624	+	.	gene_id "sraer114_gene_12643"; transcript_id "sraer114_gene_12643_tx_23"; exon_id "8_72482813_72482976_+"; exonnum "8"; txlen "1389";
8	sraer114_ss	exon	72482813	72482976	0.00597934948955624	+	.	gene_id "sraer114_gene_12643"; transcript_id "sraer114_gene_12643_tx_24"; exon_id "8_72482813_72482976_+"; exonnum "7"; txlen "1225";
8	sraer114_ss	exon	72482813	72482976	0.00575013613755981	+	.	gene_id "sraer114_gene_12643"; transcript_id "sraer114_gene_12643_tx_26"; exon_id "8_72482813_72482976_+"; exonnum "7"; txlen "1228";
8	sraer114_ss	exon	72482813	72482976	0.0047577198686367	+	.	gene_id "sraer114_gene_12643"; transcript_id "sraer114_gene_12643_tx_29"; exon_id "8_72482813_72482976_+"; exonnum "9"; txlen "1549";
8	sraer114_ss	exon	72482813	72482976	0.00403206991967934	+	.	gene_id "sraer114_gene_12643"; transcript_id "sraer114_gene_12643_tx_31"; exon_id "8_72482813_72482976_+"; exonnum "5"; txlen "918";
8	sraer114_ss	exon	72482813	72482976	0.0032110013937191	+	.	gene_id "sraer114_gene_12643"; transcript_id "sraer114_gene_12643_tx_36"; exon_id "8_72482813_72482976_+"; exonnum "8"; txlen "1392";
8	sraer114_ss	exon	72482813	72482976	0.0414452006917284	+	.	gene_id "sraer114_gene_12643"; transcript_id "sraer114_gene_12643_tx_4"; exon_id "8_72482813_72482976_+"; exonnum "6"; txlen "1066";
8	sraer114_ss	exon	72482813	72482976	0.00126750055015228	+	.	gene_id "sraer114_gene_12643"; transcript_id "sraer114_gene_12643_tx_44"; exon_id "8_72482813_72482976_+"; exonnum "10"; txlen "1713";
8	sraer114_ss	exon	72482813	72482976	0.0387368952043627	+	.	gene_id "sraer114_gene_12643"; transcript_id "sraer114_gene_12643_tx_5"; exon_id "8_72482813_72482976_+"; exonnum "9"; txlen "1551";
8	sraer114_ss	exon	72482813	72482976	0.0383758582598202	+	.	gene_id "sraer114_gene_12643"; transcript_id "sraer114_gene_12643_tx_6"; exon_id "8_72482813_72482976_+"; exonnum "8"; txlen "1387";
8	sraer114_ss	exon	72482813	72482976	0.0370838507538931	+	.	gene_id "sraer114_gene_12643"; transcript_id "sraer114_gene_12643_tx_7"; exon_id "8_72482813_72482976_+"; exonnum "7"; txlen "1230";
8	sraer114_ss	exon	72482813	72482976	0.0175586776960251	+	.	gene_id "sraer114_gene_12643"; transcript_id "sraer114_gene_12643_tx_9"; exon_id "8_72482813_72482976_+"; exonnum "4"; txlen "855";
8	sraer114_es	exon	72484930	72485135	0.00498748418860795	+	.	gene_id "sraer114_gene_21925"; transcript_id "sraer114_gene_21925_tx_1"; exon_id "8_72484930_72485135_+"; exonnum "1"; txlen "504";
8	sraer114_mid	exon	72485600	72485783	0.00498748418860795	+	.	gene_id "sraer114_gene_21925"; transcript_id "sraer114_gene_21925_tx_1"; exon_id "8_72485600_72485783_+"; exonnum "2"; txlen "504";
8	sraer114_ss	exon	72487695	72487808	0.00498748418860795	+	.	gene_id "sraer114_gene_21925"; transcript_id "sraer114_gene_21925_tx_1"; exon_id "8_72487695_72487808_+"; exonnum "3"; txlen "504";
8	ensembl	gene	72489442	72489548	0	+	.	gene_id "ENSRNOG00000081607"; gene_version "1"; gene_name "U6"; gene_source "ensembl"; gene_biotype "snRNA";
8	ensembl	transcript	72489442	72489548	0	+	.	gene_id "ENSRNOG00000081607"; gene_version "1"; transcript_id "ENSRNOT00000148734"; transcript_version "1"; gene_name "U6"; gene_source "ensembl"; gene_biotype "snRNA"; transcript_name "U6.156-201"; transcript_source "ensembl"; transcript_biotype "snRNA"; tag "Ensembl_canonical";
8	ensembl	exon	72489442	72489548	0	+	.	gene_id "ENSRNOG00000081607"; gene_version "1"; transcript_id "ENSRNOT00000148734"; transcript_version "1"; exon_number "1"; gene_name "U6"; gene_source "ensembl"; gene_biotype "snRNA"; transcript_name "U6.156-201"; transcript_source "ensembl"; transcript_biotype "snRNA"; exon_id "ENSRNOE00000792231"; exon_version "1"; tag "Ensembl_canonical";
8	sraer114_es	exon	72536379	72536616	0.0511829848042671	+	.	gene_id "sraer114_gene_23689"; transcript_id "sraer114_gene_23689_tx_1"; exon_id "8_72536379_72536616_+"; exonnum "1"; txlen "595";
8	sraer114_es	exon	72536379	72536616	0.0391389109266793	+	.	gene_id "sraer114_gene_23689"; transcript_id "sraer114_gene_23689_tx_2"; exon_id "8_72536379_72536616_+"; exonnum "1"; txlen "704";
8	sraer114_es	exon	72538687	72538783	0.010775365221951	+	.	gene_id "sraer114_gene_23689"; transcript_id "sraer114_gene_23689_tx_5"; exon_id "8_72538687_72538783_+"; exonnum "1"; txlen "563";
8	sraer114_mid	exon	72539206	72539300	0.0511829848042671	+	.	gene_id "sraer114_gene_23689"; transcript_id "sraer114_gene_23689_tx_1"; exon_id "8_72539206_72539300_+"; exonnum "2"; txlen "595";
8	sraer114_mid	exon	72539206	72539300	0.0391389109266793	+	.	gene_id "sraer114_gene_23689"; transcript_id "sraer114_gene_23689_tx_2"; exon_id "8_72539206_72539300_+"; exonnum "2"; txlen "704";
8	sraer114_mid	exon	72539206	72539300	0.010775365221951	+	.	gene_id "sraer114_gene_23689"; transcript_id "sraer114_gene_23689_tx_5"; exon_id "8_72539206_72539300_+"; exonnum "2"; txlen "563";
8	sraer114_ss	exon	72541938	72542199	0.0511829848042671	+	.	gene_id "sraer114_gene_23689"; transcript_id "sraer114_gene_23689_tx_1"; exon_id "8_72541938_72542199_+"; exonnum "3"; txlen "595";
8	sraer114_mid	exon	72548475	72548576	0.0391389109266793	+	.	gene_id "sraer114_gene_23689"; transcript_id "sraer114_gene_23689_tx_2"; exon_id "8_72548475_72548576_+"; exonnum "3"; txlen "704";
8	sraer114_mid	exon	72548475	72548576	0.010775365221951	+	.	gene_id "sraer114_gene_23689"; transcript_id "sraer114_gene_23689_tx_5"; exon_id "8_72548475_72548576_+"; exonnum "3"; txlen "563";
8	sraer114_mid	exon	72551642	72551718	0.0391389109266793	+	.	gene_id "sraer114_gene_23689"; transcript_id "sraer114_gene_23689_tx_2"; exon_id "8_72551642_72551718_+"; exonnum "4"; txlen "704";
8	sraer114_mid	exon	72551642	72551718	0.010775365221951	+	.	gene_id "sraer114_gene_23689"; transcript_id "sraer114_gene_23689_tx_5"; exon_id "8_72551642_72551718_+"; exonnum "4"; txlen "563";
8	sraer114_ss	exon	72552357	72552548	0.0391389109266793	+	.	gene_id "sraer114_gene_23689"; transcript_id "sraer114_gene_23689_tx_2"; exon_id "8_72552357_72552548_+"; exonnum "5"; txlen "704";
8	sraer114_ss	exon	72552357	72552548	0.010775365221951	+	.	gene_id "sraer114_gene_23689"; transcript_id "sraer114_gene_23689_tx_5"; exon_id "8_72552357_72552548_+"; exonnum "5"; txlen "563";
8	sraer114_es	exon	72585939	72586348	0.225765155545018	+	.	gene_id "sraer114_gene_27372"; transcript_id "sraer114_gene_27372_tx_1"; exon_id "8_72585939_72586348_+"; exonnum "1"; txlen "830";
8	sraer114_es	exon	72585939	72586348	0.120574884762618	+	.	gene_id "sraer114_gene_27372"; transcript_id "sraer114_gene_27372_tx_2"; exon_id "8_72585939_72586348_+"; exonnum "1"; txlen "733";
8	sraer114_mid	exon	72587606	72587689	0.225765155545018	+	.	gene_id "sraer114_gene_27372"; transcript_id "sraer114_gene_27372_tx_1"; exon_id "8_72587606_72587689_+"; exonnum "2"; txlen "830";
8	sraer114_mid	exon	72587606	72587689	0.120574884762618	+	.	gene_id "sraer114_gene_27372"; transcript_id "sraer114_gene_27372_tx_2"; exon_id "8_72587606_72587689_+"; exonnum "2"; txlen "733";
8	sraer114_ss	exon	72590442	72590680	0.120574884762618	+	.	gene_id "sraer114_gene_27372"; transcript_id "sraer114_gene_27372_tx_2"; exon_id "8_72590442_72590680_+"; exonnum "3"; txlen "733";
8	sraer114_ss	exon	72592684	72593019	0.225765155545018	+	.	gene_id "sraer114_gene_27372"; transcript_id "sraer114_gene_27372_tx_1"; exon_id "8_72592684_72593019_+"; exonnum "3"; txlen "830";
8	ensembl	start_codon	72671792	72671794	0	+	0	gene_id "ENSRNOG00000054780"; gene_version "3"; transcript_id "ENSRNOT00000084038"; transcript_version "3"; exon_number "1"; gene_name "AC132740.1"; gene_source "ensembl"; gene_biotype "protein_coding"; transcript_name "AC132740.1-201"; transcript_source "ensembl"; transcript_biotype "protein_coding"; tag "Ensembl_canonical";
8	ensembl	CDS	72671792	72672910	0	+	0	gene_id "ENSRNOG00000054780"; gene_version "3"; transcript_id "ENSRNOT00000084038"; transcript_version "3"; exon_number "1"; gene_name "AC132740.1"; gene_source "ensembl"; gene_biotype "protein_coding"; transcript_name "AC132740.1-201"; transcript_source "ensembl"; transcript_biotype "protein_coding"; protein_id "ENSRNOP00000069652"; protein_version "2"; tag "Ensembl_canonical";
8	ensembl	gene	72671792	72672913	0	+	.	gene_id "ENSRNOG00000054780"; gene_version "3"; gene_name "AC132740.1"; gene_source "ensembl"; gene_biotype "protein_coding";
8	ensembl	transcript	72671792	72672913	0	+	.	gene_id "ENSRNOG00000054780"; gene_version "3"; transcript_id "ENSRNOT00000084038"; transcript_version "3"; gene_name "AC132740.1"; gene_source "ensembl"; gene_biotype "protein_coding"; transcript_name "AC132740.1-201"; transcript_source "ensembl"; transcript_biotype "protein_coding"; tag "Ensembl_canonical";
8	ensembl	exon	72671792	72672913	0	+	.	gene_id "ENSRNOG00000054780"; gene_version "3"; transcript_id "ENSRNOT00000084038"; transcript_version "3"; exon_number "1"; gene_name "AC132740.1"; gene_source "ensembl"; gene_biotype "protein_coding"; transcript_name "AC132740.1-201"; transcript_source "ensembl"; transcript_biotype "protein_coding"; exon_id "ENSRNOE00000524735"; exon_version "2"; tag "Ensembl_canonical";
8	ensembl	stop_codon	72672911	72672913	0	+	0	gene_id "ENSRNOG00000054780"; gene_version "3"; transcript_id "ENSRNOT00000084038"; transcript_version "3"; exon_number "1"; gene_name "AC132740.1"; gene_source "ensembl"; gene_biotype "protein_coding"; transcript_name "AC132740.1-201"; transcript_source "ensembl"; transcript_biotype "protein_coding"; tag "Ensembl_canonical";
8	sraer114_es	exon	72768314	72768378	0.354569612988321	+	.	gene_id "sraer114_gene_7915"; transcript_id "sraer114_gene_7915_tx_1"; exon_id "8_72768314_72768378_+"; exonnum "1"; txlen "2172";
8	sraer114_es	exon	72768314	72768378	0.191704939915461	+	.	gene_id "sraer114_gene_7915"; transcript_id "sraer114_gene_7915_tx_10"; exon_id "8_72768314_72768378_+"; exonnum "1"; txlen "2385";
8	sraer114_es	exon	72768314	72768378	0.0162019357349143	+	.	gene_id "sraer114_gene_7915"; transcript_id "sraer114_gene_7915_tx_100"; exon_id "8_72768314_72768378_+"; exonnum "1"; txlen "2400";
8	sraer114_es	exon	72768314	72768378	0.015883379540895	+	.	gene_id "sraer114_gene_7915"; transcript_id "sraer114_gene_7915_tx_101"; exon_id "8_72768314_72768378_+"; exonnum "1"; txlen "2298";
8	sraer114_es	exon	72768314	72768378	0.0157320223444798	+	.	gene_id "sraer114_gene_7915"; transcript_id "sraer114_gene_7915_tx_102"; exon_id "8_72768314_72768378_+"; exonnum "1"; txlen "2026";
8	sraer114_es	exon	72768314	72768378	0.0156480200811774	+	.	gene_id "sraer114_gene_7915"; transcript_id "sraer114_gene_7915_tx_103"; exon_id "8_72768314_72768378_+"; exonnum "1"; txlen "2096";
8	sraer114_es	exon	72768314	72768378	0.0155200607999476	+	.	gene_id "sraer114_gene_7915"; transcript_id "sraer114_gene_7915_tx_104"; exon_id "8_72768314_72768378_+"; exonnum "1"; txlen "3362";
8	sraer114_es	exon	72768314	72768378	0.0150907995837807	+	.	gene_id "sraer114_gene_7915"; transcript_id "sraer114_gene_7915_tx_105"; exon_id "8_72768314_72768378_+"; exonnum "1"; txlen "2450";
8	sraer114_es	exon	72768314	72768378	0.0150841278585169	+	.	gene_id "sraer114_gene_7915"; transcript_id "sraer114_gene_7915_tx_106"; exon_id "8_72768314_72768378_+"; exonnum "1"; txlen "3591";
8	sraer114_es	exon	72768314	72768378	0.0150719120316199	+	.	gene_id "sraer114_gene_7915"; transcript_id "sraer114_gene_7915_tx_107"; exon_id "8_72768314_72768378_+"; exonnum "1"; txlen "2464";
8	sraer114_es	exon	72768314	72768378	0.0150704341903156	+	.	gene_id "sraer114_gene_7915"; transcript_id "sraer114_gene_7915_tx_108"; exon_id "8_72768314_72768378_+"; exonnum "1"; txlen "3617";
8	sraer114_es	exon	72768314	72768378	0.0142660505666564	+	.	gene_id "sraer114_gene_7915"; transcript_id "sraer114_gene_7915_tx_109"; exon_id "8_72768314_72768378_+"; exonnum "1"; txlen "2022";
8	sraer114_es	exon	72768314	72768378	0.189448606087971	+	.	gene_id "sraer114_gene_7915"; transcript_id "sraer114_gene_7915_tx_11"; exon_id "8_72768314_72768378_+"; exonnum "1"; txlen "2069";
8	sraer114_es	exon	72768314	72768378	0.0141191409117286	+	.	gene_id "sraer114_gene_7915"; transcript_id "sraer114_gene_7915_tx_110"; exon_id "8_72768314_72768378_+"; exonnum "1"; txlen "2515";
8	sraer114_es	exon	72768314	72768378	0.0135955847386321	+	.	gene_id "sraer114_gene_7915"; transcript_id "sraer114_gene_7915_tx_112"; exon_id "8_72768314_72768378_+"; exonnum "1"; txlen "2674";
8	sraer114_es	exon	72768314	72768378	0.0134439334452494	+	.	gene_id "sraer114_gene_7915"; transcript_id "sraer114_gene_7915_tx_113"; exon_id "8_72768314_72768378_+"; exonnum "1"; txlen "1707";
8	sraer114_es	exon	72768314	72768378	0.013196979324492	+	.	gene_id "sraer114_gene_7915"; transcript_id "sraer114_gene_7915_tx_114"; exon_id "8_72768314_72768378_+"; exonnum "1"; txlen "2641";
8	sraer114_es	exon	72768314	72768378	0.0131419252951081	+	.	gene_id "sraer114_gene_7915"; transcript_id "sraer114_gene_7915_tx_115"; exon_id "8_72768314_72768378_+"; exonnum "1"; txlen "1777";
8	sraer114_es	exon	72768314	72768378	0.0127819838462716	+	.	gene_id "sraer114_gene_7915"; transcript_id "sraer114_gene_7915_tx_116"; exon_id "8_72768314_72768378_+"; exonnum "1"; txlen "2957";
8	sraer114_es	exon	72768314	72768378	0.0125606161358052	+	.	gene_id "sraer114_gene_7915"; transcript_id "sraer114_gene_7915_tx_117"; exon_id "8_72768314_72768378_+"; exonnum "1"; txlen "2912";
8	sraer114_es	exon	72768314	72768378	0.0122927972721455	+	.	gene_id "sraer114_gene_7915"; transcript_id "sraer114_gene_7915_tx_118"; exon_id "8_72768314_72768378_+"; exonnum "1"; txlen "3273";
8	sraer114_es	exon	72768314	72768378	0.171033837129538	+	.	gene_id "sraer114_gene_7915"; transcript_id "sraer114_gene_7915_tx_12"; exon_id "8_72768314_72768378_+"; exonnum "1"; txlen "2511";
8	sraer114_es	exon	72768314	72768378	0.0118602251410086	+	.	gene_id "sraer114_gene_7915"; transcript_id "sraer114_gene_7915_tx_120"; exon_id "8_72768314_72768378_+"; exonnum "1"; txlen "2396";
8	sraer114_es	exon	72768314	72768378	0.0118186470284807	+	.	gene_id "sraer114_gene_7915"; transcript_id "sraer114_gene_7915_tx_121"; exon_id "8_72768314_72768378_+"; exonnum "1"; txlen "3547";
8	sraer114_es	exon	72768314	72768378	0.0116053193903917	+	.	gene_id "sraer114_gene_7915"; transcript_id "sraer114_gene_7915_tx_123"; exon_id "8_72768314_72768378_+"; exonnum "1"; txlen "2410";
8	sraer114_es	exon	72768314	72768378	0.0113329351297142	+	.	gene_id "sraer114_gene_7915"; transcript_id "sraer114_gene_7915_tx_125"; exon_id "8_72768314_72768378_+"; exonnum "1"; txlen "1929";
8	sraer114_es	exon	72768314	72768378	0.0111646000009186	+	.	gene_id "sraer114_gene_7915"; transcript_id "sraer114_gene_7915_tx_127"; exon_id "8_72768314_72768378_+"; exonnum "1"; txlen "2199";
8	sraer114_es	exon	72768314	72768378	0.0111576291129124	+	.	gene_id "sraer114_gene_7915"; transcript_id "sraer114_gene_7915_tx_128"; exon_id "8_72768314_72768378_+"; exonnum "1"; txlen "3785";
8	sraer114_es	exon	72768314	72768378	0.0110876163439186	+	.	gene_id "sraer114_gene_7915"; transcript_id "sraer114_gene_7915_tx_129"; exon_id "8_72768314_72768378_+"; exonnum "1"; txlen "3543";
8	sraer114_es	exon	72768314	72768378	0.164376784809428	+	.	gene_id "sraer114_gene_7915"; transcript_id "sraer114_gene_7915_tx_13"; exon_id "8_72768314_72768378_+"; exonnum "1"; txlen "2942";
8	sraer114_es	exon	72768314	72768378	0.0107361631218138	+	.	gene_id "sraer114_gene_7915"; transcript_id "sraer114_gene_7915_tx_130"; exon_id "8_72768314_72768378_+"; exonnum "1"; txlen "3118";
8	sraer114_es	exon	72768314	72768378	0.0107268845553514	+	.	gene_id "sraer114_gene_7915"; transcript_id "sraer114_gene_7915_tx_131"; exon_id "8_72768314_72768378_+"; exonnum "1"; txlen "2408";
8	sraer114_es	exon	72768314	72768378	0.0104720644990274	+	.	gene_id "sraer114_gene_7915"; transcript_id "sraer114_gene_7915_tx_132"; exon_id "8_72768314_72768378_+"; exonnum "1"; txlen "2969";
8	sraer114_es	exon	72768314	72768378	0.0104706536534708	+	.	gene_id "sraer114_gene_7915"; transcript_id "sraer114_gene_7915_tx_133"; exon_id "8_72768314_72768378_+"; exonnum "1"; txlen "2468";
8	sraer114_es	exon	72768314	72768378	0.010201362645669	+	.	gene_id "sraer114_gene_7915"; transcript_id "sraer114_gene_7915_tx_134"; exon_id "8_72768314_72768378_+"; exonnum "1"; txlen "2278";
8	sraer114_es	exon	72768314	72768378	0.0100945511972545	+	.	gene_id "sraer114_gene_7915"; transcript_id "sraer114_gene_7915_tx_135"; exon_id "8_72768314_72768378_+"; exonnum "1"; txlen "2125";
8	sraer114_es	exon	72768314	72768378	0.00989503476989941	+	.	gene_id "sraer114_gene_7915"; transcript_id "sraer114_gene_7915_tx_136"; exon_id "8_72768314_72768378_+"; exonnum "1"; txlen "3171";
8	sraer114_es	exon	72768314	72768378	0.0097997999277712	+	.	gene_id "sraer114_gene_7915"; transcript_id "sraer114_gene_7915_tx_137"; exon_id "8_72768314_72768378_+"; exonnum "1"; txlen "2740";
8	sraer114_es	exon	72768314	72768378	0.00972559802772167	+	.	gene_id "sraer114_gene_7915"; transcript_id "sraer114_gene_7915_tx_138"; exon_id "8_72768314_72768378_+"; exonnum "1"; txlen "2173";
8	sraer114_es	exon	72768314	72768378	0.00950176703011089	+	.	gene_id "sraer114_gene_7915"; transcript_id "sraer114_gene_7915_tx_139"; exon_id "8_72768314_72768378_+"; exonnum "1"; txlen "2567";
8	sraer114_es	exon	72768314	72768378	0.149614883736638	+	.	gene_id "sraer114_gene_7915"; transcript_id "sraer114_gene_7915_tx_14"; exon_id "8_72768314_72768378_+"; exonnum "1"; txlen "2519";
8	sraer114_es	exon	72768314	72768378	0.0094092183112814	+	.	gene_id "sraer114_gene_7915"; transcript_id "sraer114_gene_7915_tx_140"; exon_id "8_72768314_72768378_+"; exonnum "1"; txlen "2676";
8	sraer114_es	exon	72768314	72768378	0.00935562229821044	+	.	gene_id "sraer114_gene_7915"; transcript_id "sraer114_gene_7915_tx_141"; exon_id "8_72768314_72768378_+"; exonnum "1"; txlen "2928";
8	sraer114_es	exon	72768314	72768378	0.00932026470915833	+	.	gene_id "sraer114_gene_7915"; transcript_id "sraer114_gene_7915_tx_142"; exon_id "8_72768314_72768378_+"; exonnum "1"; txlen "3715";
8	sraer114_es	exon	72768314	72768378	0.00901692404809287	+	.	gene_id "sraer114_gene_7915"; transcript_id "sraer114_gene_7915_tx_143"; exon_id "8_72768314_72768378_+"; exonnum "1"; txlen "2129";
8	sraer114_es	exon	72768314	72768378	0.00891395264075679	+	.	gene_id "sraer114_gene_7915"; transcript_id "sraer114_gene_7915_tx_145"; exon_id "8_72768314_72768378_+"; exonnum "1"; txlen "2194";
8	sraer114_es	exon	72768314	72768378	0.00864113698033631	+	.	gene_id "sraer114_gene_7915"; transcript_id "sraer114_gene_7915_tx_146"; exon_id "8_72768314_72768378_+"; exonnum "1"; txlen "2899";
8	sraer114_es	exon	72768314	72768378	0.00856142863148279	+	.	gene_id "sraer114_gene_7915"; transcript_id "sraer114_gene_7915_tx_147"; exon_id "8_72768314_72768378_+"; exonnum "1"; txlen "2914";
8	sraer114_es	exon	72768314	72768378	0.00846635838867576	+	.	gene_id "sraer114_gene_7915"; transcript_id "sraer114_gene_7915_tx_148"; exon_id "8_72768314_72768378_+"; exonnum "1"; txlen "675";
8	sraer114_es	exon	72768314	72768378	0.00845170812881644	+	.	gene_id "sraer114_gene_7915"; transcript_id "sraer114_gene_7915_tx_149"; exon_id "8_72768314_72768378_+"; exonnum "1"; txlen "3556";
8	sraer114_es	exon	72768314	72768378	0.141266079082094	+	.	gene_id "sraer114_gene_7915"; transcript_id "sraer114_gene_7915_tx_15"; exon_id "8_72768314_72768378_+"; exonnum "1"; txlen "2474";
8	sraer114_es	exon	72768314	72768378	0.00838408197574499	+	.	gene_id "sraer114_gene_7915"; transcript_id "sraer114_gene_7915_tx_150"; exon_id "8_72768314_72768378_+"; exonnum "1"; txlen "2100";
8	sraer114_es	exon	72768314	72768378	0.00828138486210787	+	.	gene_id "sraer114_gene_7915"; transcript_id "sraer114_gene_7915_tx_151"; exon_id "8_72768314_72768378_+"; exonnum "1"; txlen "2895";
8	sraer114_es	exon	72768314	72768378	0.00814284903156165	+	.	gene_id "sraer114_gene_7915"; transcript_id "sraer114_gene_7915_tx_152"; exon_id "8_72768314_72768378_+"; exonnum "1"; txlen "1945";
8	sraer114_es	exon	72768314	72768378	0.00814284903156165	+	.	gene_id "sraer114_gene_7915"; transcript_id "sraer114_gene_7915_tx_153"; exon_id "8_72768314_72768378_+"; exonnum "1"; txlen "1548";
8	sraer114_es	exon	72768314	72768378	0.00814284903156165	+	.	gene_id "sraer114_gene_7915"; transcript_id "sraer114_gene_7915_tx_154"; exon_id "8_72768314_72768378_+"; exonnum "1"; txlen "1716";
8	sraer114_es	exon	72768314	72768378	0.00810998688623662	+	.	gene_id "sraer114_gene_7915"; transcript_id "sraer114_gene_7915_tx_155"; exon_id "8_72768314_72768378_+"; exonnum "1"; txlen "2839";
8	sraer114_es	exon	72768314	72768378	0.00806015660787131	+	.	gene_id "sraer114_gene_7915"; transcript_id "sraer114_gene_7915_tx_156"; exon_id "8_72768314_72768378_+"; exonnum "1"; txlen "3549";
8	sraer114_es	exon	72768314	72768378	0.00797181781328855	+	.	gene_id "sraer114_gene_7915"; transcript_id "sraer114_gene_7915_tx_157"; exon_id "8_72768314_72768378_+"; exonnum "1"; txlen "2931";
8	sraer114_es	exon	72768314	72768378	0.00766200126276494	+	.	gene_id "sraer114_gene_7915"; transcript_id "sraer114_gene_7915_tx_158"; exon_id "8_72768314_72768378_+"; exonnum "1"; txlen "2195";
8	sraer114_es	exon	72768314	72768378	0.0075897702031276	+	.	gene_id "sraer114_gene_7915"; transcript_id "sraer114_gene_7915_tx_159"; exon_id "8_72768314_72768378_+"; exonnum "1"; txlen "3318";
8	sraer114_es	exon	72768314	72768378	0.140474736692621	+	.	gene_id "sraer114_gene_7915"; transcript_id "sraer114_gene_7915_tx_16"; exon_id "8_72768314_72768378_+"; exonnum "1"; txlen "2203";
8	sraer114_es	exon	72768314	72768378	0.0075897702031276	+	.	gene_id "sraer114_gene_7915"; transcript_id "sraer114_gene_7915_tx_160"; exon_id "8_72768314_72768378_+"; exonnum "1"; txlen "2445";
8	sraer114_es	exon	72768314	72768378	0.00730925475780215	+	.	gene_id "sraer114_gene_7915"; transcript_id "sraer114_gene_7915_tx_161"; exon_id "8_72768314_72768378_+"; exonnum "1"; txlen "2092";
8	sraer114_es	exon	72768314	72768378	0.00723647167921298	+	.	gene_id "sraer114_gene_7915"; transcript_id "sraer114_gene_7915_tx_162"; exon_id "8_72768314_72768378_+"; exonnum "1"; txlen "2571";
8	sraer114_es	exon	72768314	72768378	0.00720304980592237	+	.	gene_id "sraer114_gene_7915"; transcript_id "sraer114_gene_7915_tx_163"; exon_id "8_72768314_72768378_+"; exonnum "1"; txlen "3388";
8	sraer114_es	exon	72768314	72768378	0.00718881670429398	+	.	gene_id "sraer114_gene_7915"; transcript_id "sraer114_gene_7915_tx_164"; exon_id "8_72768314_72768378_+"; exonnum "1"; txlen "2436";
8	sraer114_es	exon	72768314	72768378	0.00718751310981906	+	.	gene_id "sraer114_gene_7915"; transcript_id "sraer114_gene_7915_tx_165"; exon_id "8_72768314_72768378_+"; exonnum "1"; txlen "2534";
8	sraer114_es	exon	72768314	72768378	0.00696296559206078	+	.	gene_id "sraer114_gene_7915"; transcript_id "sraer114_gene_7915_tx_167"; exon_id "8_72768314_72768378_+"; exonnum "1"; txlen "2800";
8	sraer114_es	exon	72768314	72768378	0.00692702049982562	+	.	gene_id "sraer114_gene_7915"; transcript_id "sraer114_gene_7915_tx_168"; exon_id "8_72768314_72768378_+"; exonnum "1"; txlen "601";
8	sraer114_es	exon	72768314	72768378	0.00692570131288982	+	.	gene_id "sraer114_gene_7915"; transcript_id "sraer114_gene_7915_tx_169"; exon_id "8_72768314_72768378_+"; exonnum "1"; txlen "3998";
8	sraer114_es	exon	72768314	72768378	0.136442673386515	+	.	gene_id "sraer114_gene_7915"; transcript_id "sraer114_gene_7915_tx_17"; exon_id "8_72768314_72768378_+"; exonnum "1"; txlen "3384";
8	sraer114_es	exon	72768314	72768378	0.0067350070359263	+	.	gene_id "sraer114_gene_7915"; transcript_id "sraer114_gene_7915_tx_170"; exon_id "8_72768314_72768378_+"; exonnum "1"; txlen "3339";
8	sraer114_es	exon	72768314	72768378	0.00666174076739482	+	.	gene_id "sraer114_gene_7915"; transcript_id "sraer114_gene_7915_tx_171"; exon_id "8_72768314_72768378_+"; exonnum "1"; txlen "2441";
8	sraer114_es	exon	72768314	72768378	0.00660797191934403	+	.	gene_id "sraer114_gene_7915"; transcript_id "sraer114_gene_7915_tx_172"; exon_id "8_72768314_72768378_+"; exonnum "1"; txlen "1903";
8	sraer114_es	exon	72768314	72768378	0.00649499977921828	+	.	gene_id "sraer114_gene_7915"; transcript_id "sraer114_gene_7915_tx_173"; exon_id "8_72768314_72768378_+"; exonnum "1"; txlen "3440";
8	sraer114_es	exon	72768314	72768378	0.00644310167455149	+	.	gene_id "sraer114_gene_7915"; transcript_id "sraer114_gene_7915_tx_174"; exon_id "8_72768314_72768378_+"; exonnum "1"; txlen "3341";
8	sraer114_es	exon	72768314	72768378	0.00615383095073362	+	.	gene_id "sraer114_gene_7915"; transcript_id "sraer114_gene_7915_tx_175"; exon_id "8_72768314_72768378_+"; exonnum "1"; txlen "2466";
8	sraer114_es	exon	72768314	72768378	0.00600471401354958	+	.	gene_id "sraer114_gene_7915"; transcript_id "sraer114_gene_7915_tx_177"; exon_id "8_72768314_72768378_+"; exonnum "1"; txlen "2838";
8	sraer114_es	exon	72768314	72768378	0.00598466570454851	+	.	gene_id "sraer114_gene_7915"; transcript_id "sraer114_gene_7915_tx_178"; exon_id "8_72768314_72768378_+"; exonnum "1"; txlen "2190";
8	sraer114_es	exon	72768314	72768378	0.00588154889388505	+	.	gene_id "sraer114_gene_7915"; transcript_id "sraer114_gene_7915_tx_179"; exon_id "8_72768314_72768378_+"; exonnum "1"; txlen "2637";
8	sraer114_es	exon	72768314	72768378	0.136196651350372	+	.	gene_id "sraer114_gene_7915"; transcript_id "sraer114_gene_7915_tx_18"; exon_id "8_72768314_72768378_+"; exonnum "1"; txlen "2237";
8	sraer114_es	exon	72768314	72768378	0.00587251300640298	+	.	gene_id "sraer114_gene_7915"; transcript_id "sraer114_gene_7915_tx_180"; exon_id "8_72768314_72768378_+"; exonnum "1"; txlen "2842";
8	sraer114_es	exon	72768314	72768378	0.00569415558092039	+	.	gene_id "sraer114_gene_7915"; transcript_id "sraer114_gene_7915_tx_181"; exon_id "8_72768314_72768378_+"; exonnum "1"; txlen "2810";
8	sraer114_es	exon	72768314	72768378	0.00569415558092039	+	.	gene_id "sraer114_gene_7915"; transcript_id "sraer114_gene_7915_tx_182"; exon_id "8_72768314_72768378_+"; exonnum "1"; txlen "2889";
8	sraer114_es	exon	72768314	72768378	0.00569415558092039	+	.	gene_id "sraer114_gene_7915"; transcript_id "sraer114_gene_7915_tx_183"; exon_id "8_72768314_72768378_+"; exonnum "1"; txlen "3762";
8	sraer114_es	exon	72768314	72768378	0.00559820870919864	+	.	gene_id "sraer114_gene_7915"; transcript_id "sraer114_gene_7915_tx_184"; exon_id "8_72768314_72768378_+"; exonnum "1"; txlen "1115";
8	sraer114_es	exon	72768314	72768378	0.00559820870919864	+	.	gene_id "sraer114_gene_7915"; transcript_id "sraer114_gene_7915_tx_185"; exon_id "8_72768314_72768378_+"; exonnum "1"; txlen "1557";
8	sraer114_es	exon	72768314	72768378	0.00559820870919864	+	.	gene_id "sraer114_gene_7915"; transcript_id "sraer114_gene_7915_tx_186"; exon_id "8_72768314_72768378_+"; exonnum "1"; txlen "1328";
8	sraer114_es	exon	72768314	72768378	0.00546936047851852	+	.	gene_id "sraer114_gene_7915"; transcript_id "sraer114_gene_7915_tx_187"; exon_id "8_72768314_72768378_+"; exonnum "1"; txlen "2208";
8	sraer114_es	exon	72768314	72768378	0.00535852983079525	+	.	gene_id "sraer114_gene_7915"; transcript_id "sraer114_gene_7915_tx_188"; exon_id "8_72768314_72768378_+"; exonnum "1"; txlen "2852";
8	sraer114_es	exon	72768314	72768378	0.00523202336889126	+	.	gene_id "sraer114_gene_7915"; transcript_id "sraer114_gene_7915_tx_189"; exon_id "8_72768314_72768378_+"; exonnum "1"; txlen "3067";
8	sraer114_es	exon	72768314	72768378	0.127551823965484	+	.	gene_id "sraer114_gene_7915"; transcript_id "sraer114_gene_7915_tx_19"; exon_id "8_72768314_72768378_+"; exonnum "1"; txlen "3655";
8	sraer114_es	exon	72768314	72768378	0.00523202336889126	+	.	gene_id "sraer114_gene_7915"; transcript_id "sraer114_gene_7915_tx_190"; exon_id "8_72768314_72768378_+"; exonnum "1"; txlen "3509";
8	sraer114_es	exon	72768314	72768378	0.00523202336889126	+	.	gene_id "sraer114_gene_7915"; transcript_id "sraer114_gene_7915_tx_191"; exon_id "8_72768314_72768378_+"; exonnum "1"; txlen "2636";
8	sraer114_es	exon	72768314	72768378	0.00497748389620957	+	.	gene_id "sraer114_gene_7915"; transcript_id "sraer114_gene_7915_tx_192"; exon_id "8_72768314_72768378_+"; exonnum "1"; txlen "3072";
8	sraer114_es	exon	72768314	72768378	0.00494765487084643	+	.	gene_id "sraer114_gene_7915"; transcript_id "sraer114_gene_7915_tx_193"; exon_id "8_72768314_72768378_+"; exonnum "1"; txlen "3337";
8	sraer114_es	exon	72768314	72768378	0.00484003224378233	+	.	gene_id "sraer114_gene_7915"; transcript_id "sraer114_gene_7915_tx_194"; exon_id "8_72768314_72768378_+"; exonnum "1"; txlen "2371";
8	sraer114_es	exon	72768314	72768378	0.00484003224378233	+	.	gene_id "sraer114_gene_7915"; transcript_id "sraer114_gene_7915_tx_195"; exon_id "8_72768314_72768378_+"; exonnum "1"; txlen "3244";
8	sraer114_es	exon	72768314	72768378	0.00483740024755144	+	.	gene_id "sraer114_gene_7915"; transcript_id "sraer114_gene_7915_tx_196"; exon_id "8_72768314_72768378_+"; exonnum "1"; txlen "2511";
8	sraer114_es	exon	72768314	72768378	0.00481529724517826	+	.	gene_id "sraer114_gene_7915"; transcript_id "sraer114_gene_7915_tx_197"; exon_id "8_72768314_72768378_+"; exonnum "1"; txlen "1983";
8	sraer114_es	exon	72768314	72768378	0.00481529724517826	+	.	gene_id "sraer114_gene_7915"; transcript_id "sraer114_gene_7915_tx_198"; exon_id "8_72768314_72768378_+"; exonnum "1"; txlen "2425";
8	sraer114_es	exon	72768314	72768378	0.00481529724517826	+	.	gene_id "sraer114_gene_7915"; transcript_id "sraer114_gene_7915_tx_199"; exon_id "8_72768314_72768378_+"; exonnum "1"; txlen "2383";
8	sraer114_es	exon	72768314	72768378	0.32435714625031	+	.	gene_id "sraer114_gene_7915"; transcript_id "sraer114_gene_7915_tx_2"; exon_id "8_72768314_72768378_+"; exonnum "1"; txlen "2614";
8	sraer114_es	exon	72768314	72768378	0.112193457429999	+	.	gene_id "sraer114_gene_7915"; transcript_id "sraer114_gene_7915_tx_20"; exon_id "8_72768314_72768378_+"; exonnum "1"; txlen "2282";
8	sraer114_es	exon	72768314	72768378	0.00481529724517826	+	.	gene_id "sraer114_gene_7915"; transcript_id "sraer114_gene_7915_tx_200"; exon_id "8_72768314_72768378_+"; exonnum "1"; txlen "2825";
8	sraer114_es	exon	72768314	72768378	0.00481529724517826	+	.	gene_id "sraer114_gene_7915"; transcript_id "sraer114_gene_7915_tx_201"; exon_id "8_72768314_72768378_+"; exonnum "1"; txlen "1775";
8	sraer114_es	exon	72768314	72768378	0.00481529724517826	+	.	gene_id "sraer114_gene_7915"; transcript_id "sraer114_gene_7915_tx_202"; exon_id "8_72768314_72768378_+"; exonnum "1"; txlen "2217";
8	sraer114_es	exon	72768314	72768378	0.00481529724517826	+	.	gene_id "sraer114_gene_7915"; transcript_id "sraer114_gene_7915_tx_203"; exon_id "8_72768314_72768378_+"; exonnum "1"; txlen "2278";
8	sraer114_es	exon	72768314	72768378	0.00481529724517826	+	.	gene_id "sraer114_gene_7915"; transcript_id "sraer114_gene_7915_tx_204"; exon_id "8_72768314_72768378_+"; exonnum "1"; txlen "2720";
8	sraer114_es	exon	72768314	72768378	0.00481529724517826	+	.	gene_id "sraer114_gene_7915"; transcript_id "sraer114_gene_7915_tx_205"; exon_id "8_72768314_72768378_+"; exonnum "1"; txlen "2454";
8	sraer114_es	exon	72768314	72768378	0.00481529724517826	+	.	gene_id "sraer114_gene_7915"; transcript_id "sraer114_gene_7915_tx_206"; exon_id "8_72768314_72768378_+"; exonnum "1"; txlen "2412";
8	sraer114_es	exon	72768314	72768378	0.00474201521913224	+	.	gene_id "sraer114_gene_7915"; transcript_id "sraer114_gene_7915_tx_207"; exon_id "8_72768314_72768378_+"; exonnum "1"; txlen "2293";
8	sraer114_es	exon	72768314	72768378	0.00474065859128861	+	.	gene_id "sraer114_gene_7915"; transcript_id "sraer114_gene_7915_tx_208"; exon_id "8_72768314_72768378_+"; exonnum "1"; txlen "3597";
8	sraer114_es	exon	72768314	72768378	0.00457802044777985	+	.	gene_id "sraer114_gene_7915"; transcript_id "sraer114_gene_7915_tx_209"; exon_id "8_72768314_72768378_+"; exonnum "1"; txlen "3112";
8	sraer114_es	exon	72768314	72768378	0.111116945880122	+	.	gene_id "sraer114_gene_7915"; transcript_id "sraer114_gene_7915_tx_21"; exon_id "8_72768314_72768378_+"; exonnum "1"; txlen "2679";
8	sraer114_es	exon	72768314	72768378	0.00457802044777985	+	.	gene_id "sraer114_gene_7915"; transcript_id "sraer114_gene_7915_tx_210"; exon_id "8_72768314_72768378_+"; exonnum "1"; txlen "2239";
8	sraer114_es	exon	72768314	72768378	0.00457802044777985	+	.	gene_id "sraer114_gene_7915"; transcript_id "sraer114_gene_7915_tx_211"; exon_id "8_72768314_72768378_+"; exonnum "1"; txlen "3280";
8	sraer114_es	exon	72768314	72768378	0.00457802044777985	+	.	gene_id "sraer114_gene_7915"; transcript_id "sraer114_gene_7915_tx_212"; exon_id "8_72768314_72768378_+"; exonnum "1"; txlen "2407";
8	sraer114_es	exon	72768314	72768378	0.00454032505303218	+	.	gene_id "sraer114_gene_7915"; transcript_id "sraer114_gene_7915_tx_213"; exon_id "8_72768314_72768378_+"; exonnum "1"; txlen "3880";
8	sraer114_es	exon	72768314	72768378	0.00454032505303218	+	.	gene_id "sraer114_gene_7915"; transcript_id "sraer114_gene_7915_tx_214"; exon_id "8_72768314_72768378_+"; exonnum "1"; txlen "2699";
8	sraer114_es	exon	72768314	72768378	0.00454032505303218	+	.	gene_id "sraer114_gene_7915"; transcript_id "sraer114_gene_7915_tx_215"; exon_id "8_72768314_72768378_+"; exonnum "1"; txlen "3141";
8	sraer114_es	exon	72768314	72768378	0.00430968962844419	+	.	gene_id "sraer114_gene_7915"; transcript_id "sraer114_gene_7915_tx_216"; exon_id "8_72768314_72768378_+"; exonnum "1"; txlen "2683";
8	sraer114_es	exon	72768314	72768378	0.00415514903141401	+	.	gene_id "sraer114_gene_7915"; transcript_id "sraer114_gene_7915_tx_217"; exon_id "8_72768314_72768378_+"; exonnum "1"; txlen "2264";
8	sraer114_es	exon	72768314	72768378	0.00409676558044498	+	.	gene_id "sraer114_gene_7915"; transcript_id "sraer114_gene_7915_tx_218"; exon_id "8_72768314_72768378_+"; exonnum "1"; txlen "2297";
8	sraer114_es	exon	72768314	72768378	0.00408348434313923	+	.	gene_id "sraer114_gene_7915"; transcript_id "sraer114_gene_7915_tx_219"; exon_id "8_72768314_72768378_+"; exonnum "1"; txlen "2063";
8	sraer114_es	exon	72768314	72768378	0.109653827483594	+	.	gene_id "sraer114_gene_7915"; transcript_id "sraer114_gene_7915_tx_22"; exon_id "8_72768314_72768378_+"; exonnum "1"; txlen "3110";
8	sraer114_es	exon	72768314	72768378	0.00406407660414507	+	.	gene_id "sraer114_gene_7915"; transcript_id "sraer114_gene_7915_tx_220"; exon_id "8_72768314_72768378_+"; exonnum "1"; txlen "3613";
8	sraer114_es	exon	72768314	72768378	0.00388852134470267	+	.	gene_id "sraer114_gene_7915"; transcript_id "sraer114_gene_7915_tx_221"; exon_id "8_72768314_72768378_+"; exonnum "1"; txlen "2600";
8	sraer114_es	exon	72768314	72768378	0.00388641729210207	+	.	gene_id "sraer114_gene_7915"; transcript_id "sraer114_gene_7915_tx_222"; exon_id "8_72768314_72768378_+"; exonnum "1"; txlen "2203";
8	sraer114_es	exon	72768314	72768378	0.00385790935429675	+	.	gene_id "sraer114_gene_7915"; transcript_id "sraer114_gene_7915_tx_223"; exon_id "8_72768314_72768378_+"; exonnum "1"; txlen "2263";
8	sraer114_es	exon	72768314	72768378	0.00385790935429675	+	.	gene_id "sraer114_gene_7915"; transcript_id "sraer114_gene_7915_tx_224"; exon_id "8_72768314_72768378_+"; exonnum "1"; txlen "2259";
8	sraer114_es	exon	72768314	72768378	0.00385270100206057	+	.	gene_id "sraer114_gene_7915"; transcript_id "sraer114_gene_7915_tx_225"; exon_id "8_72768314_72768378_+"; exonnum "1"; txlen "3411";
8	sraer114_es	exon	72768314	72768378	0.00381525507617119	+	.	gene_id "sraer114_gene_7915"; transcript_id "sraer114_gene_7915_tx_227"; exon_id "8_72768314_72768378_+"; exonnum "1"; txlen "2883";
8	sraer114_es	exon	72768314	72768378	0.00381525507617119	+	.	gene_id "sraer114_gene_7915"; transcript_id "sraer114_gene_7915_tx_228"; exon_id "8_72768314_72768378_+"; exonnum "1"; txlen "2726";
8	sraer114_es	exon	72768314	72768378	0.00372397190543422	+	.	gene_id "sraer114_gene_7915"; transcript_id "sraer114_gene_7915_tx_229"; exon_id "8_72768314_72768378_+"; exonnum "1"; txlen "3281";
8	sraer114_es	exon	72768314	72768378	0.108293593848483	+	.	gene_id "sraer114_gene_7915"; transcript_id "sraer114_gene_7915_tx_23"; exon_id "8_72768314_72768378_+"; exonnum "1"; txlen "2645";
8	sraer114_es	exon	72768314	72768378	0.00371506273036101	+	.	gene_id "sraer114_gene_7915"; transcript_id "sraer114_gene_7915_tx_231"; exon_id "8_72768314_72768378_+"; exonnum "1"; txlen "2573";
8	sraer114_es	exon	72768314	72768378	0.00370407480398328	+	.	gene_id "sraer114_gene_7915"; transcript_id "sraer114_gene_7915_tx_232"; exon_id "8_72768314_72768378_+"; exonnum "1"; txlen "1944";
8	sraer114_es	exon	72768314	72768378	0.00370407480398328	+	.	gene_id "sraer114_gene_7915"; transcript_id "sraer114_gene_7915_tx_233"; exon_id "8_72768314_72768378_+"; exonnum "1"; txlen "2386";
8	sraer114_es	exon	72768314	72768378	0.00370407480398328	+	.	gene_id "sraer114_gene_7915"; transcript_id "sraer114_gene_7915_tx_234"; exon_id "8_72768314_72768378_+"; exonnum "1"; txlen "2344";
8	sraer114_es	exon	72768314	72768378	0.00370407480398328	+	.	gene_id "sraer114_gene_7915"; transcript_id "sraer114_gene_7915_tx_235"; exon_id "8_72768314_72768378_+"; exonnum "1"; txlen "2489";
8	sraer114_es	exon	72768314	72768378	0.00370407480398328	+	.	gene_id "sraer114_gene_7915"; transcript_id "sraer114_gene_7915_tx_236"; exon_id "8_72768314_72768378_+"; exonnum "1"; txlen "2447";
8	sraer114_es	exon	72768314	72768378	0.00370407480398328	+	.	gene_id "sraer114_gene_7915"; transcript_id "sraer114_gene_7915_tx_237"; exon_id "8_72768314_72768378_+"; exonnum "1"; txlen "2889";
8	sraer114_es	exon	72768314	72768378	0.00370407480398328	+	.	gene_id "sraer114_gene_7915"; transcript_id "sraer114_gene_7915_tx_238"; exon_id "8_72768314_72768378_+"; exonnum "1"; txlen "2078";
8	sraer114_es	exon	72768314	72768378	0.00256237001141418	+	.	gene_id "sraer114_gene_7915"; transcript_id "sraer114_gene_7915_tx_239"; exon_id "8_72768314_72768378_+"; exonnum "1"; txlen "4537";
8	sraer114_es	exon	72768314	72768378	0.102568592875128	+	.	gene_id "sraer114_gene_7915"; transcript_id "sraer114_gene_7915_tx_24"; exon_id "8_72768314_72768378_+"; exonnum "1"; txlen "2553";
8	sraer114_es	exon	72768314	72768378	0.00256237001141418	+	.	gene_id "sraer114_gene_7915"; transcript_id "sraer114_gene_7915_tx_240"; exon_id "8_72768314_72768378_+"; exonnum "1"; txlen "3798";
8	sraer114_es	exon	72768314	72768378	0.102478903910198	+	.	gene_id "sraer114_gene_7915"; transcript_id "sraer114_gene_7915_tx_25"; exon_id "8_72768314_72768378_+"; exonnum "1"; txlen "3258";
8	sraer114_es	exon	72768314	72768378	0.0990806255610825	+	.	gene_id "sraer114_gene_7915"; transcript_id "sraer114_gene_7915_tx_26"; exon_id "8_72768314_72768378_+"; exonnum "1"; txlen "2371";
8	sraer114_es	exon	72768314	72768378	0.0976057585227325	+	.	gene_id "sraer114_gene_7915"; transcript_id "sraer114_gene_7915_tx_27"; exon_id "8_72768314_72768378_+"; exonnum "1"; txlen "3552";
8	sraer114_es	exon	72768314	72768378	0.0945874779666502	+	.	gene_id "sraer114_gene_7915"; transcript_id "sraer114_gene_7915_tx_28"; exon_id "8_72768314_72768378_+"; exonnum "1"; txlen "3155";
8	sraer114_es	exon	72768314	72768378	0.0902964027376269	+	.	gene_id "sraer114_gene_7915"; transcript_id "sraer114_gene_7915_tx_29"; exon_id "8_72768314_72768378_+"; exonnum "1"; txlen "2299";
8	sraer114_es	exon	72768314	72768378	0.282309441972641	+	.	gene_id "sraer114_gene_7915"; transcript_id "sraer114_gene_7915_tx_3"; exon_id "8_72768314_72768378_+"; exonnum "1"; txlen "2340";
8	sraer114_es	exon	72768314	72768378	0.0882311501062154	+	.	gene_id "sraer114_gene_7915"; transcript_id "sraer114_gene_7915_tx_30"; exon_id "8_72768314_72768378_+"; exonnum "1"; txlen "2813";
8	sraer114_es	exon	72768314	72768378	0.0855870544356628	+	.	gene_id "sraer114_gene_7915"; transcript_id "sraer114_gene_7915_tx_31"; exon_id "8_72768314_72768378_+"; exonnum "1"; txlen "2450";
8	sraer114_es	exon	72768314	72768378	0.0815076668822826	+	.	gene_id "sraer114_gene_7915"; transcript_id "sraer114_gene_7915_tx_32"; exon_id "8_72768314_72768378_+"; exonnum "1"; txlen "2670";
8	sraer114_es	exon	72768314	72768378	0.0802060804666873	+	.	gene_id "sraer114_gene_7915"; transcript_id "sraer114_gene_7915_tx_33"; exon_id "8_72768314_72768378_+"; exonnum "1"; txlen "2416";
8	sraer114_es	exon	72768314	72768378	0.0784761170964292	+	.	gene_id "sraer114_gene_7915"; transcript_id "sraer114_gene_7915_tx_34"; exon_id "8_72768314_72768378_+"; exonnum "1"; txlen "2916";
8	sraer114_es	exon	72768314	72768378	0.0778580525666688	+	.	gene_id "sraer114_gene_7915"; transcript_id "sraer114_gene_7915_tx_35"; exon_id "8_72768314_72768378_+"; exonnum "1"; txlen "1405";
8	sraer114_es	exon	72768314	72768378	0.0734009548719875	+	.	gene_id "sraer114_gene_7915"; transcript_id "sraer114_gene_7915_tx_36"; exon_id "8_72768314_72768378_+"; exonnum "1"; txlen "3426";
8	sraer114_es	exon	72768314	72768378	0.0721981805580999	+	.	gene_id "sraer114_gene_7915"; transcript_id "sraer114_gene_7915_tx_37"; exon_id "8_72768314_72768378_+"; exonnum "1"; txlen "2838";
8	sraer114_es	exon	72768314	72768378	0.0720304579911866	+	.	gene_id "sraer114_gene_7915"; transcript_id "sraer114_gene_7915_tx_38"; exon_id "8_72768314_72768378_+"; exonnum "1"; txlen "3543";
8	sraer114_es	exon	72768314	72768378	0.0689847409303087	+	.	gene_id "sraer114_gene_7915"; transcript_id "sraer114_gene_7915_tx_39"; exon_id "8_72768314_72768378_+"; exonnum "1"; txlen "2827";
8	sraer114_es	exon	72768314	72768378	0.274424997345072	+	.	gene_id "sraer114_gene_7915"; transcript_id "sraer114_gene_7915_tx_4"; exon_id "8_72768314_72768378_+"; exonnum "1"; txlen "3487";
8	sraer114_es	exon	72768314	72768378	0.0686527201198366	+	.	gene_id "sraer114_gene_7915"; transcript_id "sraer114_gene_7915_tx_40"; exon_id "8_72768314_72768378_+"; exonnum "1"; txlen "2687";
8	sraer114_es	exon	72768314	72768378	0.0582542446336781	+	.	gene_id "sraer114_gene_7915"; transcript_id "sraer114_gene_7915_tx_41"; exon_id "8_72768314_72768378_+"; exonnum "1"; txlen "2069";
8	sraer114_es	exon	72768314	72768378	0.0544315226815213	+	.	gene_id "sraer114_gene_7915"; transcript_id "sraer114_gene_7915_tx_42"; exon_id "8_72768314_72768378_+"; exonnum "1"; txlen "1896";
8	sraer114_es	exon	72768314	72768378	0.0504627335346502	+	.	gene_id "sraer114_gene_7915"; transcript_id "sraer114_gene_7915_tx_43"; exon_id "8_72768314_72768378_+"; exonnum "1"; txlen "2769";
8	sraer114_es	exon	72768314	72768378	0.0504627335346502	+	.	gene_id "sraer114_gene_7915"; transcript_id "sraer114_gene_7915_tx_44"; exon_id "8_72768314_72768378_+"; exonnum "1"; txlen "2338";
8	sraer114_es	exon	72768314	72768378	0.0504627335346502	+	.	gene_id "sraer114_gene_7915"; transcript_id "sraer114_gene_7915_tx_45"; exon_id "8_72768314_72768378_+"; exonnum "1"; txlen "3211";
8	sraer114_es	exon	72768314	72768378	0.0491529903944309	+	.	gene_id "sraer114_gene_7915"; transcript_id "sraer114_gene_7915_tx_46"; exon_id "8_72768314_72768378_+"; exonnum "1"; txlen "545";
8	sraer114_es	exon	72768314	72768378	0.0485607676237515	+	.	gene_id "sraer114_gene_7915"; transcript_id "sraer114_gene_7915_tx_47"; exon_id "8_72768314_72768378_+"; exonnum "1"; txlen "2030";
8	sraer114_es	exon	72768314	72768378	0.0485607676237515	+	.	gene_id "sraer114_gene_7915"; transcript_id "sraer114_gene_7915_tx_48"; exon_id "8_72768314_72768378_+"; exonnum "1"; txlen "2064";
8	sraer114_es	exon	72768314	72768378	0.0485607676237515	+	.	gene_id "sraer114_gene_7915"; transcript_id "sraer114_gene_7915_tx_49"; exon_id "8_72768314_72768378_+"; exonnum "1"; txlen "2472";
8	sraer114_es	exon	72768314	72768378	0.269515301546102	+	.	gene_id "sraer114_gene_7915"; transcript_id "sraer114_gene_7915_tx_5"; exon_id "8_72768314_72768378_+"; exonnum "1"; txlen "3045";
8	sraer114_es	exon	72768314	72768378	0.0485607676237515	+	.	gene_id "sraer114_gene_7915"; transcript_id "sraer114_gene_7915_tx_50"; exon_id "8_72768314_72768378_+"; exonnum "1"; txlen "2506";
8	sraer114_es	exon	72768314	72768378	0.0459413989947927	+	.	gene_id "sraer114_gene_7915"; transcript_id "sraer114_gene_7915_tx_52"; exon_id "8_72768314_72768378_+"; exonnum "1"; txlen "2804";
8	sraer114_es	exon	72768314	72768378	0.0459413989947927	+	.	gene_id "sraer114_gene_7915"; transcript_id "sraer114_gene_7915_tx_53"; exon_id "8_72768314_72768378_+"; exonnum "1"; txlen "2972";
8	sraer114_es	exon	72768314	72768378	0.042815402558674	+	.	gene_id "sraer114_gene_7915"; transcript_id "sraer114_gene_7915_tx_54"; exon_id "8_72768314_72768378_+"; exonnum "1"; txlen "2995";
8	sraer114_es	exon	72768314	72768378	0.0419647911975798	+	.	gene_id "sraer114_gene_7915"; transcript_id "sraer114_gene_7915_tx_55"; exon_id "8_72768314_72768378_+"; exonnum "1"; txlen "3480";
8	sraer114_es	exon	72768314	72768378	0.0400984010608503	+	.	gene_id "sraer114_gene_7915"; transcript_id "sraer114_gene_7915_tx_56"; exon_id "8_72768314_72768378_+"; exonnum "1"; txlen "3711";
8	sraer114_es	exon	72768314	72768378	0.0370461057234617	+	.	gene_id "sraer114_gene_7915"; transcript_id "sraer114_gene_7915_tx_57"; exon_id "8_72768314_72768378_+"; exonnum "1"; txlen "2741";
8	sraer114_es	exon	72768314	72768378	0.0352505982837218	+	.	gene_id "sraer114_gene_7915"; transcript_id "sraer114_gene_7915_tx_58"; exon_id "8_72768314_72768378_+"; exonnum "1"; txlen "3700";
8	sraer114_es	exon	72768314	72768378	0.033992537336626	+	.	gene_id "sraer114_gene_7915"; transcript_id "sraer114_gene_7915_tx_59"; exon_id "8_72768314_72768378_+"; exonnum "1"; txlen "1999";
8	sraer114_es	exon	72768314	72768378	0.266780669771892	+	.	gene_id "sraer114_gene_7915"; transcript_id "sraer114_gene_7915_tx_6"; exon_id "8_72768314_72768378_+"; exonnum "1"; txlen "2306";
8	sraer114_es	exon	72768314	72768378	0.033992537336626	+	.	gene_id "sraer114_gene_7915"; transcript_id "sraer114_gene_7915_tx_60"; exon_id "8_72768314_72768378_+"; exonnum "1"; txlen "2102";
8	sraer114_es	exon	72768314	72768378	0.033992537336626	+	.	gene_id "sraer114_gene_7915"; transcript_id "sraer114_gene_7915_tx_61"; exon_id "8_72768314_72768378_+"; exonnum "1"; txlen "2975";
8	sraer114_es	exon	72768314	72768378	0.033992537336626	+	.	gene_id "sraer114_gene_7915"; transcript_id "sraer114_gene_7915_tx_62"; exon_id "8_72768314_72768378_+"; exonnum "1"; txlen "2236";
8	sraer114_es	exon	72768314	72768378	0.033992537336626	+	.	gene_id "sraer114_gene_7915"; transcript_id "sraer114_gene_7915_tx_63"; exon_id "8_72768314_72768378_+"; exonnum "1"; txlen "3417";
8	sraer114_es	exon	72768314	72768378	0.033992537336626	+	.	gene_id "sraer114_gene_7915"; transcript_id "sraer114_gene_7915_tx_64"; exon_id "8_72768314_72768378_+"; exonnum "1"; txlen "2544";
8	sraer114_es	exon	72768314	72768378	0.033992537336626	+	.	gene_id "sraer114_gene_7915"; transcript_id "sraer114_gene_7915_tx_65"; exon_id "8_72768314_72768378_+"; exonnum "1"; txlen "3143";
8	sraer114_es	exon	72768314	72768378	0.033992537336626	+	.	gene_id "sraer114_gene_7915"; transcript_id "sraer114_gene_7915_tx_66"; exon_id "8_72768314_72768378_+"; exonnum "1"; txlen "2678";
8	sraer114_es	exon	72768314	72768378	0.033992537336626	+	.	gene_id "sraer114_gene_7915"; transcript_id "sraer114_gene_7915_tx_67"; exon_id "8_72768314_72768378_+"; exonnum "1"; txlen "2270";
8	sraer114_es	exon	72768314	72768378	0.033992537336626	+	.	gene_id "sraer114_gene_7915"; transcript_id "sraer114_gene_7915_tx_68"; exon_id "8_72768314_72768378_+"; exonnum "1"; txlen "3585";
8	sraer114_es	exon	72768314	72768378	0.033992537336626	+	.	gene_id "sraer114_gene_7915"; transcript_id "sraer114_gene_7915_tx_69"; exon_id "8_72768314_72768378_+"; exonnum "1"; txlen "2712";
8	sraer114_es	exon	72768314	72768378	0.239228147019962	+	.	gene_id "sraer114_gene_7915"; transcript_id "sraer114_gene_7915_tx_7"; exon_id "8_72768314_72768378_+"; exonnum "1"; txlen "2782";
8	sraer114_es	exon	72768314	72768378	0.033992537336626	+	.	gene_id "sraer114_gene_7915"; transcript_id "sraer114_gene_7915_tx_70"; exon_id "8_72768314_72768378_+"; exonnum "1"; txlen "2404";
8	sraer114_es	exon	72768314	72768378	0.0324750023333679	+	.	gene_id "sraer114_gene_7915"; transcript_id "sraer114_gene_7915_tx_72"; exon_id "8_72768314_72768378_+"; exonnum "1"; txlen "1847";
8	sraer114_es	exon	72768314	72768378	0.0321487733620173	+	.	gene_id "sraer114_gene_7915"; transcript_id "sraer114_gene_7915_tx_73"; exon_id "8_72768314_72768378_+"; exonnum "1"; txlen "2302";
8	sraer114_es	exon	72768314	72768378	0.0316189646940885	+	.	gene_id "sraer114_gene_7915"; transcript_id "sraer114_gene_7915_tx_74"; exon_id "8_72768314_72768378_+"; exonnum "1"; txlen "3112";
8	sraer114_es	exon	72768314	72768378	0.030003685991297	+	.	gene_id "sraer114_gene_7915"; transcript_id "sraer114_gene_7915_tx_75"; exon_id "8_72768314_72768378_+"; exonnum "1"; txlen "2567";
8	sraer114_es	exon	72768314	72768378	0.0282807991418921	+	.	gene_id "sraer114_gene_7915"; transcript_id "sraer114_gene_7915_tx_76"; exon_id "8_72768314_72768378_+"; exonnum "1"; txlen "1618";
8	sraer114_es	exon	72768314	72768378	0.0281491916206145	+	.	gene_id "sraer114_gene_7915"; transcript_id "sraer114_gene_7915_tx_77"; exon_id "8_72768314_72768378_+"; exonnum "1"; txlen "2744";
8	sraer114_es	exon	72768314	72768378	0.0274704015319133	+	.	gene_id "sraer114_gene_7915"; transcript_id "sraer114_gene_7915_tx_79"; exon_id "8_72768314_72768378_+"; exonnum "1"; txlen "2232";
8	sraer114_es	exon	72768314	72768378	0.231818015864159	+	.	gene_id "sraer114_gene_7915"; transcript_id "sraer114_gene_7915_tx_8"; exon_id "8_72768314_72768378_+"; exonnum "1"; txlen "2748";
8	sraer114_es	exon	72768314	72768378	0.0264537812336418	+	.	gene_id "sraer114_gene_7915"; transcript_id "sraer114_gene_7915_tx_80"; exon_id "8_72768314_72768378_+"; exonnum "1"; txlen "3175";
8	sraer114_es	exon	72768314	72768378	0.02527767396544	+	.	gene_id "sraer114_gene_7915"; transcript_id "sraer114_gene_7915_tx_81"; exon_id "8_72768314_72768378_+"; exonnum "1"; txlen "1335";
8	sraer114_es	exon	72768314	72768378	0.0240106548639445	+	.	gene_id "sraer114_gene_7915"; transcript_id "sraer114_gene_7915_tx_82"; exon_id "8_72768314_72768378_+"; exonnum "1"; txlen "2228";
8	sraer114_es	exon	72768314	72768378	0.0235377549683361	+	.	gene_id "sraer114_gene_7915"; transcript_id "sraer114_gene_7915_tx_83"; exon_id "8_72768314_72768378_+"; exonnum "1"; txlen "1573";
8	sraer114_es	exon	72768314	72768378	0.0228049997189664	+	.	gene_id "sraer114_gene_7915"; transcript_id "sraer114_gene_7915_tx_84"; exon_id "8_72768314_72768378_+"; exonnum "1"; txlen "2276";
8	sraer114_es	exon	72768314	72768378	0.0228049997189664	+	.	gene_id "sraer114_gene_7915"; transcript_id "sraer114_gene_7915_tx_85"; exon_id "8_72768314_72768378_+"; exonnum "1"; txlen "3149";
8	sraer114_es	exon	72768314	72768378	0.0226421928239133	+	.	gene_id "sraer114_gene_7915"; transcript_id "sraer114_gene_7915_tx_86"; exon_id "8_72768314_72768378_+"; exonnum "1"; txlen "1539";
8	sraer114_es	exon	72768314	72768378	0.022632370845176	+	.	gene_id "sraer114_gene_7915"; transcript_id "sraer114_gene_7915_tx_87"; exon_id "8_72768314_72768378_+"; exonnum "1"; txlen "2718";
8	sraer114_es	exon	72768314	72768378	0.0220538795033894	+	.	gene_id "sraer114_gene_7915"; transcript_id "sraer114_gene_7915_tx_88"; exon_id "8_72768314_72768378_+"; exonnum "1"; txlen "3105";
8	sraer114_es	exon	72768314	72768378	0.0202785977018936	+	.	gene_id "sraer114_gene_7915"; transcript_id "sraer114_gene_7915_tx_89"; exon_id "8_72768314_72768378_+"; exonnum "1"; txlen "1503";
8	sraer114_es	exon	72768314	72768378	0.222498989133354	+	.	gene_id "sraer114_gene_7915"; transcript_id "sraer114_gene_7915_tx_9"; exon_id "8_72768314_72768378_+"; exonnum "1"; txlen "3213";
8	sraer114_es	exon	72768314	72768378	0.0197759124404092	+	.	gene_id "sraer114_gene_7915"; transcript_id "sraer114_gene_7915_tx_90"; exon_id "8_72768314_72768378_+"; exonnum "1"; txlen "3868";
8	sraer114_es	exon	72768314	72768378	0.0196806607948554	+	.	gene_id "sraer114_gene_7915"; transcript_id "sraer114_gene_7915_tx_91"; exon_id "8_72768314_72768378_+"; exonnum "1"; txlen "2470";
8	sraer114_es	exon	72768314	72768378	0.0190816886830249	+	.	gene_id "sraer114_gene_7915"; transcript_id "sraer114_gene_7915_tx_92"; exon_id "8_72768314_72768378_+"; exonnum "1"; txlen "1966";
8	sraer114_es	exon	72768314	72768378	0.0184543074634615	+	.	gene_id "sraer114_gene_7915"; transcript_id "sraer114_gene_7915_tx_93"; exon_id "8_72768314_72768378_+"; exonnum "1"; txlen "2961";
8	sraer114_es	exon	72768314	72768378	0.0184188456569383	+	.	gene_id "sraer114_gene_7915"; transcript_id "sraer114_gene_7915_tx_94"; exon_id "8_72768314_72768378_+"; exonnum "1"; txlen "2670";
8	sraer114_es	exon	72768314	72768378	0.0184184620776218	+	.	gene_id "sraer114_gene_7915"; transcript_id "sraer114_gene_7915_tx_95"; exon_id "8_72768314_72768378_+"; exonnum "1"; txlen "3101";
8	sraer114_es	exon	72768314	72768378	0.0182776737719626	+	.	gene_id "sraer114_gene_7915"; transcript_id "sraer114_gene_7915_tx_96"; exon_id "8_72768314_72768378_+"; exonnum "1"; txlen "3343";
8	sraer114_es	exon	72768314	72768378	0.0174503272582925	+	.	gene_id "sraer114_gene_7915"; transcript_id "sraer114_gene_7915_tx_97"; exon_id "8_72768314_72768378_+"; exonnum "1"; txlen "2538";
8	sraer114_es	exon	72768314	72768378	0.0174177179274301	+	.	gene_id "sraer114_gene_7915"; transcript_id "sraer114_gene_7915_tx_98"; exon_id "8_72768314_72768378_+"; exonnum "1"; txlen "2489";
8	sraer114_es	exon	72768314	72768378	0.0165242315738259	+	.	gene_id "sraer114_gene_7915"; transcript_id "sraer114_gene_7915_tx_99"; exon_id "8_72768314_72768378_+"; exonnum "1"; txlen "2724";
8	sraer114_mid	exon	72771636	72771705	0.354569612988321	+	.	gene_id "sraer114_gene_7915"; transcript_id "sraer114_gene_7915_tx_1"; exon_id "8_72771636_72771705_+"; exonnum "2"; txlen "2172";
8	sraer114_mid	exon	72771636	72771705	0.191704939915461	+	.	gene_id "sraer114_gene_7915"; transcript_id "sraer114_gene_7915_tx_10"; exon_id "8_72771636_72771705_+"; exonnum "2"; txlen "2385";
8	sraer114_mid	exon	72771636	72771705	0.015883379540895	+	.	gene_id "sraer114_gene_7915"; transcript_id "sraer114_gene_7915_tx_101"; exon_id "8_72771636_72771705_+"; exonnum "2"; txlen "2298";
8	sraer114_mid	exon	72771636	72771705	0.0156480200811774	+	.	gene_id "sraer114_gene_7915"; transcript_id "sraer114_gene_7915_tx_103"; exon_id "8_72771636_72771705_+"; exonnum "2"; txlen "2096";
8	sraer114_mid	exon	72771636	72771705	0.0155200607999476	+	.	gene_id "sraer114_gene_7915"; transcript_id "sraer114_gene_7915_tx_104"; exon_id "8_72771636_72771705_+"; exonnum "2"; txlen "3362";
8	sraer114_mid	exon	72771636	72771705	0.0150907995837807	+	.	gene_id "sraer114_gene_7915"; transcript_id "sraer114_gene_7915_tx_105"; exon_id "8_72771636_72771705_+"; exonnum "2"; txlen "2450";
8	sraer114_mid	exon	72771636	72771705	0.0150841278585169	+	.	gene_id "sraer114_gene_7915"; transcript_id "sraer114_gene_7915_tx_106"; exon_id "8_72771636_72771705_+"; exonnum "2"; txlen "3591";
8	sraer114_mid	exon	72771636	72771705	0.0150704341903156	+	.	gene_id "sraer114_gene_7915"; transcript_id "sraer114_gene_7915_tx_108"; exon_id "8_72771636_72771705_+"; exonnum "2"; txlen "3617";
8	sraer114_mid	exon	72771636	72771705	0.189448606087971	+	.	gene_id "sraer114_gene_7915"; transcript_id "sraer114_gene_7915_tx_11"; exon_id "8_72771636_72771705_+"; exonnum "2"; txlen "2069";
8	sraer114_mid	exon	72771636	72771705	0.0141191409117286	+	.	gene_id "sraer114_gene_7915"; transcript_id "sraer114_gene_7915_tx_110"; exon_id "8_72771636_72771705_+"; exonnum "2"; txlen "2515";
8	sraer114_mid	exon	72771636	72771705	0.0134439334452494	+	.	gene_id "sraer114_gene_7915"; transcript_id "sraer114_gene_7915_tx_113"; exon_id "8_72771636_72771705_+"; exonnum "2"; txlen "1707";
8	sraer114_mid	exon	72771636	72771705	0.013196979324492	+	.	gene_id "sraer114_gene_7915"; transcript_id "sraer114_gene_7915_tx_114"; exon_id "8_72771636_72771705_+"; exonnum "2"; txlen "2641";
8	sraer114_mid	exon	72771636	72771705	0.0127819838462716	+	.	gene_id "sraer114_gene_7915"; transcript_id "sraer114_gene_7915_tx_116"; exon_id "8_72771636_72771705_+"; exonnum "2"; txlen "2957";
8	sraer114_mid	exon	72771636	72771705	0.0125606161358052	+	.	gene_id "sraer114_gene_7915"; transcript_id "sraer114_gene_7915_tx_117"; exon_id "8_72771636_72771705_+"; exonnum "2"; txlen "2912";
8	sraer114_mid	exon	72771636	72771705	0.171033837129538	+	.	gene_id "sraer114_gene_7915"; transcript_id "sraer114_gene_7915_tx_12"; exon_id "8_72771636_72771705_+"; exonnum "2"; txlen "2511";
8	sraer114_mid	exon	72771636	72771705	0.0116053193903917	+	.	gene_id "sraer114_gene_7915"; transcript_id "sraer114_gene_7915_tx_123"; exon_id "8_72771636_72771705_+"; exonnum "2"; txlen "2410";
8	sraer114_mid	exon	72771636	72771705	0.0113329351297142	+	.	gene_id "sraer114_gene_7915"; transcript_id "sraer114_gene_7915_tx_125"; exon_id "8_72771636_72771705_+"; exonnum "2"; txlen "1929";
8	sraer114_mid	exon	72771636	72771705	0.0111646000009186	+	.	gene_id "sraer114_gene_7915"; transcript_id "sraer114_gene_7915_tx_127"; exon_id "8_72771636_72771705_+"; exonnum "2"; txlen "2199";
8	sraer114_mid	exon	72771636	72771705	0.0111576291129124	+	.	gene_id "sraer114_gene_7915"; transcript_id "sraer114_gene_7915_tx_128"; exon_id "8_72771636_72771705_+"; exonnum "2"; txlen "3785";
8	sraer114_mid	exon	72771636	72771705	0.164376784809428	+	.	gene_id "sraer114_gene_7915"; transcript_id "sraer114_gene_7915_tx_13"; exon_id "8_72771636_72771705_+"; exonnum "2"; txlen "2942";
8	sraer114_mid	exon	72771636	72771705	0.0107361631218138	+	.	gene_id "sraer114_gene_7915"; transcript_id "sraer114_gene_7915_tx_130"; exon_id "8_72771636_72771705_+"; exonnum "2"; txlen "3118";
8	sraer114_mid	exon	72771636	72771705	0.0107268845553514	+	.	gene_id "sraer114_gene_7915"; transcript_id "sraer114_gene_7915_tx_131"; exon_id "8_72771636_72771705_+"; exonnum "2"; txlen "2408";
8	sraer114_mid	exon	72771636	72771705	0.0104720644990274	+	.	gene_id "sraer114_gene_7915"; transcript_id "sraer114_gene_7915_tx_132"; exon_id "8_72771636_72771705_+"; exonnum "2"; txlen "2969";
8	sraer114_mid	exon	72771636	72771705	0.010201362645669	+	.	gene_id "sraer114_gene_7915"; transcript_id "sraer114_gene_7915_tx_134"; exon_id "8_72771636_72771705_+"; exonnum "2"; txlen "2278";
8	sraer114_mid	exon	72771636	72771705	0.00989503476989941	+	.	gene_id "sraer114_gene_7915"; transcript_id "sraer114_gene_7915_tx_136"; exon_id "8_72771636_72771705_+"; exonnum "2"; txlen "3171";
8	sraer114_mid	exon	72771636	72771705	0.0097997999277712	+	.	gene_id "sraer114_gene_7915"; transcript_id "sraer114_gene_7915_tx_137"; exon_id "8_72771636_72771705_+"; exonnum "2"; txlen "2740";
8	sraer114_mid	exon	72771636	72771705	0.00972559802772167	+	.	gene_id "sraer114_gene_7915"; transcript_id "sraer114_gene_7915_tx_138"; exon_id "8_72771636_72771705_+"; exonnum "2"; txlen "2173";
8	sraer114_mid	exon	72771636	72771705	0.149614883736638	+	.	gene_id "sraer114_gene_7915"; transcript_id "sraer114_gene_7915_tx_14"; exon_id "8_72771636_72771705_+"; exonnum "2"; txlen "2519";
8	sraer114_mid	exon	72771636	72771705	0.0094092183112814	+	.	gene_id "sraer114_gene_7915"; transcript_id "sraer114_gene_7915_tx_140"; exon_id "8_72771636_72771705_+"; exonnum "2"; txlen "2676";
8	sraer114_mid	exon	72771636	72771705	0.00935562229821044	+	.	gene_id "sraer114_gene_7915"; transcript_id "sraer114_gene_7915_tx_141"; exon_id "8_72771636_72771705_+"; exonnum "2"; txlen "2928";
8	sraer114_mid	exon	72771636	72771705	0.00856142863148279	+	.	gene_id "sraer114_gene_7915"; transcript_id "sraer114_gene_7915_tx_147"; exon_id "8_72771636_72771705_+"; exonnum "2"; txlen "2914";
8	sraer114_mid	exon	72771636	72771705	0.00846635838867576	+	.	gene_id "sraer114_gene_7915"; transcript_id "sraer114_gene_7915_tx_148"; exon_id "8_72771636_72771705_+"; exonnum "2"; txlen "675";
8	sraer114_mid	exon	72771636	72771705	0.00845170812881644	+	.	gene_id "sraer114_gene_7915"; transcript_id "sraer114_gene_7915_tx_149"; exon_id "8_72771636_72771705_+"; exonnum "2"; txlen "3556";
8	sraer114_mid	exon	72771636	72771705	0.141266079082094	+	.	gene_id "sraer114_gene_7915"; transcript_id "sraer114_gene_7915_tx_15"; exon_id "8_72771636_72771705_+"; exonnum "2"; txlen "2474";
8	sraer114_mid	exon	72771636	72771705	0.00838408197574499	+	.	gene_id "sraer114_gene_7915"; transcript_id "sraer114_gene_7915_tx_150"; exon_id "8_72771636_72771705_+"; exonnum "2"; txlen "2100";
8	sraer114_mid	exon	72771636	72771705	0.00810998688623662	+	.	gene_id "sraer114_gene_7915"; transcript_id "sraer114_gene_7915_tx_155"; exon_id "8_72771636_72771705_+"; exonnum "2"; txlen "2839";
8	sraer114_mid	exon	72771636	72771705	0.00806015660787131	+	.	gene_id "sraer114_gene_7915"; transcript_id "sraer114_gene_7915_tx_156"; exon_id "8_72771636_72771705_+"; exonnum "2"; txlen "3549";
8	sraer114_mid	exon	72771636	72771705	0.00797181781328855	+	.	gene_id "sraer114_gene_7915"; transcript_id "sraer114_gene_7915_tx_157"; exon_id "8_72771636_72771705_+"; exonnum "2"; txlen "2931";
8	sraer114_mid	exon	72771636	72771705	0.00766200126276494	+	.	gene_id "sraer114_gene_7915"; transcript_id "sraer114_gene_7915_tx_158"; exon_id "8_72771636_72771705_+"; exonnum "2"; txlen "2195";
8	sraer114_mid	exon	72771636	72771705	0.140474736692621	+	.	gene_id "sraer114_gene_7915"; transcript_id "sraer114_gene_7915_tx_16"; exon_id "8_72771636_72771705_+"; exonnum "2"; txlen "2203";
8	sraer114_mid	exon	72771636	72771705	0.00730925475780215	+	.	gene_id "sraer114_gene_7915"; transcript_id "sraer114_gene_7915_tx_161"; exon_id "8_72771636_72771705_+"; exonnum "2"; txlen "2092";
8	sraer114_mid	exon	72771636	72771705	0.00720304980592237	+	.	gene_id "sraer114_gene_7915"; transcript_id "sraer114_gene_7915_tx_163"; exon_id "8_72771636_72771705_+"; exonnum "2"; txlen "3388";
8	sraer114_mid	exon	72771636	72771705	0.00718881670429398	+	.	gene_id "sraer114_gene_7915"; transcript_id "sraer114_gene_7915_tx_164"; exon_id "8_72771636_72771705_+"; exonnum "2"; txlen "2436";
8	sraer114_mid	exon	72771636	72771705	0.00718751310981906	+	.	gene_id "sraer114_gene_7915"; transcript_id "sraer114_gene_7915_tx_165"; exon_id "8_72771636_72771705_+"; exonnum "2"; txlen "2534";
8	sraer114_mid	exon	72771636	72771705	0.00696296559206078	+	.	gene_id "sraer114_gene_7915"; transcript_id "sraer114_gene_7915_tx_167"; exon_id "8_72771636_72771705_+"; exonnum "2"; txlen "2800";
8	sraer114_mid	exon	72771636	72771705	0.00692570131288982	+	.	gene_id "sraer114_gene_7915"; transcript_id "sraer114_gene_7915_tx_169"; exon_id "8_72771636_72771705_+"; exonnum "2"; txlen "3998";
8	sraer114_mid	exon	72771636	72771705	0.136442673386515	+	.	gene_id "sraer114_gene_7915"; transcript_id "sraer114_gene_7915_tx_17"; exon_id "8_72771636_72771705_+"; exonnum "2"; txlen "3384";
8	sraer114_mid	exon	72771636	72771705	0.0067350070359263	+	.	gene_id "sraer114_gene_7915"; transcript_id "sraer114_gene_7915_tx_170"; exon_id "8_72771636_72771705_+"; exonnum "2"; txlen "3339";
8	sraer114_mid	exon	72771636	72771705	0.00660797191934403	+	.	gene_id "sraer114_gene_7915"; transcript_id "sraer114_gene_7915_tx_172"; exon_id "8_72771636_72771705_+"; exonnum "2"; txlen "1903";
8	sraer114_mid	exon	72771636	72771705	0.00649499977921828	+	.	gene_id "sraer114_gene_7915"; transcript_id "sraer114_gene_7915_tx_173"; exon_id "8_72771636_72771705_+"; exonnum "2"; txlen "3440";
8	sraer114_mid	exon	72771636	72771705	0.00615383095073362	+	.	gene_id "sraer114_gene_7915"; transcript_id "sraer114_gene_7915_tx_175"; exon_id "8_72771636_72771705_+"; exonnum "2"; txlen "2466";
8	sraer114_mid	exon	72771636	72771705	0.00588154889388505	+	.	gene_id "sraer114_gene_7915"; transcript_id "sraer114_gene_7915_tx_179"; exon_id "8_72771636_72771705_+"; exonnum "2"; txlen "2637";
8	sraer114_mid	exon	72771636	72771705	0.136196651350372	+	.	gene_id "sraer114_gene_7915"; transcript_id "sraer114_gene_7915_tx_18"; exon_id "8_72771636_72771705_+"; exonnum "2"; txlen "2237";
8	sraer114_mid	exon	72771636	72771705	0.00569415558092039	+	.	gene_id "sraer114_gene_7915"; transcript_id "sraer114_gene_7915_tx_181"; exon_id "8_72771636_72771705_+"; exonnum "2"; txlen "2810";
8	sraer114_mid	exon	72771636	72771705	0.00569415558092039	+	.	gene_id "sraer114_gene_7915"; transcript_id "sraer114_gene_7915_tx_182"; exon_id "8_72771636_72771705_+"; exonnum "2"; txlen "2889";
8	sraer114_mid	exon	72771636	72771705	0.00569415558092039	+	.	gene_id "sraer114_gene_7915"; transcript_id "sraer114_gene_7915_tx_183"; exon_id "8_72771636_72771705_+"; exonnum "2"; txlen "3762";
8	sraer114_mid	exon	72771636	72771705	0.00535852983079525	+	.	gene_id "sraer114_gene_7915"; transcript_id "sraer114_gene_7915_tx_188"; exon_id "8_72771636_72771705_+"; exonnum "2"; txlen "2852";
8	sraer114_mid	exon	72771636	72771705	0.127551823965484	+	.	gene_id "sraer114_gene_7915"; transcript_id "sraer114_gene_7915_tx_19"; exon_id "8_72771636_72771705_+"; exonnum "2"; txlen "3655";
8	sraer114_mid	exon	72771636	72771705	0.00497748389620957	+	.	gene_id "sraer114_gene_7915"; transcript_id "sraer114_gene_7915_tx_192"; exon_id "8_72771636_72771705_+"; exonnum "2"; txlen "3072";
8	sraer114_mid	exon	72771636	72771705	0.00484003224378233	+	.	gene_id "sraer114_gene_7915"; transcript_id "sraer114_gene_7915_tx_194"; exon_id "8_72771636_72771705_+"; exonnum "2"; txlen "2371";
8	sraer114_mid	exon	72771636	72771705	0.00484003224378233	+	.	gene_id "sraer114_gene_7915"; transcript_id "sraer114_gene_7915_tx_195"; exon_id "8_72771636_72771705_+"; exonnum "2"; txlen "3244";
8	sraer114_mid	exon	72771636	72771705	0.00483740024755144	+	.	gene_id "sraer114_gene_7915"; transcript_id "sraer114_gene_7915_tx_196"; exon_id "8_72771636_72771705_+"; exonnum "2"; txlen "2511";
8	sraer114_mid	exon	72771636	72771705	0.00481529724517826	+	.	gene_id "sraer114_gene_7915"; transcript_id "sraer114_gene_7915_tx_197"; exon_id "8_72771636_72771705_+"; exonnum "2"; txlen "1983";
8	sraer114_mid	exon	72771636	72771705	0.00481529724517826	+	.	gene_id "sraer114_gene_7915"; transcript_id "sraer114_gene_7915_tx_198"; exon_id "8_72771636_72771705_+"; exonnum "2"; txlen "2425";
8	sraer114_mid	exon	72771636	72771705	0.00481529724517826	+	.	gene_id "sraer114_gene_7915"; transcript_id "sraer114_gene_7915_tx_199"; exon_id "8_72771636_72771705_+"; exonnum "2"; txlen "2383";
8	sraer114_mid	exon	72771636	72771705	0.32435714625031	+	.	gene_id "sraer114_gene_7915"; transcript_id "sraer114_gene_7915_tx_2"; exon_id "8_72771636_72771705_+"; exonnum "2"; txlen "2614";
8	sraer114_mid	exon	72771636	72771705	0.112193457429999	+	.	gene_id "sraer114_gene_7915"; transcript_id "sraer114_gene_7915_tx_20"; exon_id "8_72771636_72771705_+"; exonnum "2"; txlen "2282";
8	sraer114_mid	exon	72771636	72771705	0.00481529724517826	+	.	gene_id "sraer114_gene_7915"; transcript_id "sraer114_gene_7915_tx_200"; exon_id "8_72771636_72771705_+"; exonnum "2"; txlen "2825";
8	sraer114_mid	exon	72771636	72771705	0.00481529724517826	+	.	gene_id "sraer114_gene_7915"; transcript_id "sraer114_gene_7915_tx_201"; exon_id "8_72771636_72771705_+"; exonnum "2"; txlen "1775";
8	sraer114_mid	exon	72771636	72771705	0.00481529724517826	+	.	gene_id "sraer114_gene_7915"; transcript_id "sraer114_gene_7915_tx_202"; exon_id "8_72771636_72771705_+"; exonnum "2"; txlen "2217";
8	sraer114_mid	exon	72771636	72771705	0.00481529724517826	+	.	gene_id "sraer114_gene_7915"; transcript_id "sraer114_gene_7915_tx_203"; exon_id "8_72771636_72771705_+"; exonnum "2"; txlen "2278";
8	sraer114_mid	exon	72771636	72771705	0.00481529724517826	+	.	gene_id "sraer114_gene_7915"; transcript_id "sraer114_gene_7915_tx_204"; exon_id "8_72771636_72771705_+"; exonnum "2"; txlen "2720";
8	sraer114_mid	exon	72771636	72771705	0.00481529724517826	+	.	gene_id "sraer114_gene_7915"; transcript_id "sraer114_gene_7915_tx_205"; exon_id "8_72771636_72771705_+"; exonnum "2"; txlen "2454";
8	sraer114_mid	exon	72771636	72771705	0.00481529724517826	+	.	gene_id "sraer114_gene_7915"; transcript_id "sraer114_gene_7915_tx_206"; exon_id "8_72771636_72771705_+"; exonnum "2"; txlen "2412";
8	sraer114_mid	exon	72771636	72771705	0.00474065859128861	+	.	gene_id "sraer114_gene_7915"; transcript_id "sraer114_gene_7915_tx_208"; exon_id "8_72771636_72771705_+"; exonnum "2"; txlen "3597";
8	sraer114_mid	exon	72771636	72771705	0.111116945880122	+	.	gene_id "sraer114_gene_7915"; transcript_id "sraer114_gene_7915_tx_21"; exon_id "8_72771636_72771705_+"; exonnum "2"; txlen "2679";
8	sraer114_mid	exon	72771636	72771705	0.00454032505303218	+	.	gene_id "sraer114_gene_7915"; transcript_id "sraer114_gene_7915_tx_213"; exon_id "8_72771636_72771705_+"; exonnum "2"; txlen "3880";
8	sraer114_mid	exon	72771636	72771705	0.00454032505303218	+	.	gene_id "sraer114_gene_7915"; transcript_id "sraer114_gene_7915_tx_214"; exon_id "8_72771636_72771705_+"; exonnum "2"; txlen "2699";
8	sraer114_mid	exon	72771636	72771705	0.00454032505303218	+	.	gene_id "sraer114_gene_7915"; transcript_id "sraer114_gene_7915_tx_215"; exon_id "8_72771636_72771705_+"; exonnum "2"; txlen "3141";
8	sraer114_mid	exon	72771636	72771705	0.00430968962844419	+	.	gene_id "sraer114_gene_7915"; transcript_id "sraer114_gene_7915_tx_216"; exon_id "8_72771636_72771705_+"; exonnum "2"; txlen "2683";
8	sraer114_mid	exon	72771636	72771705	0.00415514903141401	+	.	gene_id "sraer114_gene_7915"; transcript_id "sraer114_gene_7915_tx_217"; exon_id "8_72771636_72771705_+"; exonnum "2"; txlen "2264";
8	sraer114_mid	exon	72771636	72771705	0.00408348434313923	+	.	gene_id "sraer114_gene_7915"; transcript_id "sraer114_gene_7915_tx_219"; exon_id "8_72771636_72771705_+"; exonnum "2"; txlen "2063";
8	sraer114_mid	exon	72771636	72771705	0.109653827483594	+	.	gene_id "sraer114_gene_7915"; transcript_id "sraer114_gene_7915_tx_22"; exon_id "8_72771636_72771705_+"; exonnum "2"; txlen "3110";
8	sraer114_mid	exon	72771636	72771705	0.00406407660414507	+	.	gene_id "sraer114_gene_7915"; transcript_id "sraer114_gene_7915_tx_220"; exon_id "8_72771636_72771705_+"; exonnum "2"; txlen "3613";
8	sraer114_mid	exon	72771636	72771705	0.00388852134470267	+	.	gene_id "sraer114_gene_7915"; transcript_id "sraer114_gene_7915_tx_221"; exon_id "8_72771636_72771705_+"; exonnum "2"; txlen "2600";
8	sraer114_mid	exon	72771636	72771705	0.00388641729210207	+	.	gene_id "sraer114_gene_7915"; transcript_id "sraer114_gene_7915_tx_222"; exon_id "8_72771636_72771705_+"; exonnum "2"; txlen "2203";
8	sraer114_mid	exon	72771636	72771705	0.00385270100206057	+	.	gene_id "sraer114_gene_7915"; transcript_id "sraer114_gene_7915_tx_225"; exon_id "8_72771636_72771705_+"; exonnum "2"; txlen "3411";
8	sraer114_mid	exon	72771636	72771705	0.00372397190543422	+	.	gene_id "sraer114_gene_7915"; transcript_id "sraer114_gene_7915_tx_229"; exon_id "8_72771636_72771705_+"; exonnum "2"; txlen "3281";
8	sraer114_mid	exon	72771636	72771705	0.108293593848483	+	.	gene_id "sraer114_gene_7915"; transcript_id "sraer114_gene_7915_tx_23"; exon_id "8_72771636_72771705_+"; exonnum "2"; txlen "2645";
8	sraer114_mid	exon	72771636	72771705	0.00371506273036101	+	.	gene_id "sraer114_gene_7915"; transcript_id "sraer114_gene_7915_tx_231"; exon_id "8_72771636_72771705_+"; exonnum "2"; txlen "2573";
8	sraer114_mid	exon	72771636	72771705	0.00370407480398328	+	.	gene_id "sraer114_gene_7915"; transcript_id "sraer114_gene_7915_tx_232"; exon_id "8_72771636_72771705_+"; exonnum "2"; txlen "1944";
8	sraer114_mid	exon	72771636	72771705	0.00370407480398328	+	.	gene_id "sraer114_gene_7915"; transcript_id "sraer114_gene_7915_tx_233"; exon_id "8_72771636_72771705_+"; exonnum "2"; txlen "2386";
8	sraer114_mid	exon	72771636	72771705	0.00370407480398328	+	.	gene_id "sraer114_gene_7915"; transcript_id "sraer114_gene_7915_tx_234"; exon_id "8_72771636_72771705_+"; exonnum "2"; txlen "2344";
8	sraer114_mid	exon	72771636	72771705	0.00370407480398328	+	.	gene_id "sraer114_gene_7915"; transcript_id "sraer114_gene_7915_tx_235"; exon_id "8_72771636_72771705_+"; exonnum "2"; txlen "2489";
8	sraer114_mid	exon	72771636	72771705	0.00370407480398328	+	.	gene_id "sraer114_gene_7915"; transcript_id "sraer114_gene_7915_tx_236"; exon_id "8_72771636_72771705_+"; exonnum "2"; txlen "2447";
8	sraer114_mid	exon	72771636	72771705	0.00370407480398328	+	.	gene_id "sraer114_gene_7915"; transcript_id "sraer114_gene_7915_tx_237"; exon_id "8_72771636_72771705_+"; exonnum "2"; txlen "2889";
8	sraer114_mid	exon	72771636	72771705	0.00370407480398328	+	.	gene_id "sraer114_gene_7915"; transcript_id "sraer114_gene_7915_tx_238"; exon_id "8_72771636_72771705_+"; exonnum "2"; txlen "2078";
8	sraer114_mid	exon	72771636	72771705	0.00256237001141418	+	.	gene_id "sraer114_gene_7915"; transcript_id "sraer114_gene_7915_tx_239"; exon_id "8_72771636_72771705_+"; exonnum "2"; txlen "4537";
8	sraer114_mid	exon	72771636	72771705	0.102568592875128	+	.	gene_id "sraer114_gene_7915"; transcript_id "sraer114_gene_7915_tx_24"; exon_id "8_72771636_72771705_+"; exonnum "2"; txlen "2553";
8	sraer114_mid	exon	72771636	72771705	0.00256237001141418	+	.	gene_id "sraer114_gene_7915"; transcript_id "sraer114_gene_7915_tx_240"; exon_id "8_72771636_72771705_+"; exonnum "2"; txlen "3798";
8	sraer114_mid	exon	72771636	72771705	0.102478903910198	+	.	gene_id "sraer114_gene_7915"; transcript_id "sraer114_gene_7915_tx_25"; exon_id "8_72771636_72771705_+"; exonnum "2"; txlen "3258";
8	sraer114_mid	exon	72771636	72771705	0.0990806255610825	+	.	gene_id "sraer114_gene_7915"; transcript_id "sraer114_gene_7915_tx_26"; exon_id "8_72771636_72771705_+"; exonnum "2"; txlen "2371";
8	sraer114_mid	exon	72771636	72771705	0.0976057585227325	+	.	gene_id "sraer114_gene_7915"; transcript_id "sraer114_gene_7915_tx_27"; exon_id "8_72771636_72771705_+"; exonnum "2"; txlen "3552";
8	sraer114_mid	exon	72771636	72771705	0.0945874779666502	+	.	gene_id "sraer114_gene_7915"; transcript_id "sraer114_gene_7915_tx_28"; exon_id "8_72771636_72771705_+"; exonnum "2"; txlen "3155";
8	sraer114_mid	exon	72771636	72771705	0.0902964027376269	+	.	gene_id "sraer114_gene_7915"; transcript_id "sraer114_gene_7915_tx_29"; exon_id "8_72771636_72771705_+"; exonnum "2"; txlen "2299";
8	sraer114_mid	exon	72771636	72771705	0.282309441972641	+	.	gene_id "sraer114_gene_7915"; transcript_id "sraer114_gene_7915_tx_3"; exon_id "8_72771636_72771705_+"; exonnum "2"; txlen "2340";
8	sraer114_mid	exon	72771636	72771705	0.0882311501062154	+	.	gene_id "sraer114_gene_7915"; transcript_id "sraer114_gene_7915_tx_30"; exon_id "8_72771636_72771705_+"; exonnum "2"; txlen "2813";
8	sraer114_mid	exon	72771636	72771705	0.0855870544356628	+	.	gene_id "sraer114_gene_7915"; transcript_id "sraer114_gene_7915_tx_31"; exon_id "8_72771636_72771705_+"; exonnum "2"; txlen "2450";
8	sraer114_mid	exon	72771636	72771705	0.0815076668822826	+	.	gene_id "sraer114_gene_7915"; transcript_id "sraer114_gene_7915_tx_32"; exon_id "8_72771636_72771705_+"; exonnum "2"; txlen "2670";
8	sraer114_mid	exon	72771636	72771705	0.0802060804666873	+	.	gene_id "sraer114_gene_7915"; transcript_id "sraer114_gene_7915_tx_33"; exon_id "8_72771636_72771705_+"; exonnum "2"; txlen "2416";
8	sraer114_mid	exon	72771636	72771705	0.0784761170964292	+	.	gene_id "sraer114_gene_7915"; transcript_id "sraer114_gene_7915_tx_34"; exon_id "8_72771636_72771705_+"; exonnum "2"; txlen "2916";
8	sraer114_mid	exon	72771636	72771705	0.0778580525666688	+	.	gene_id "sraer114_gene_7915"; transcript_id "sraer114_gene_7915_tx_35"; exon_id "8_72771636_72771705_+"; exonnum "2"; txlen "1405";
8	sraer114_mid	exon	72771636	72771705	0.0734009548719875	+	.	gene_id "sraer114_gene_7915"; transcript_id "sraer114_gene_7915_tx_36"; exon_id "8_72771636_72771705_+"; exonnum "2"; txlen "3426";
8	sraer114_mid	exon	72771636	72771705	0.0721981805580999	+	.	gene_id "sraer114_gene_7915"; transcript_id "sraer114_gene_7915_tx_37"; exon_id "8_72771636_72771705_+"; exonnum "2"; txlen "2838";
8	sraer114_mid	exon	72771636	72771705	0.0720304579911866	+	.	gene_id "sraer114_gene_7915"; transcript_id "sraer114_gene_7915_tx_38"; exon_id "8_72771636_72771705_+"; exonnum "2"; txlen "3543";
8	sraer114_mid	exon	72771636	72771705	0.0689847409303087	+	.	gene_id "sraer114_gene_7915"; transcript_id "sraer114_gene_7915_tx_39"; exon_id "8_72771636_72771705_+"; exonnum "2"; txlen "2827";
8	sraer114_mid	exon	72771636	72771705	0.274424997345072	+	.	gene_id "sraer114_gene_7915"; transcript_id "sraer114_gene_7915_tx_4"; exon_id "8_72771636_72771705_+"; exonnum "2"; txlen "3487";
8	sraer114_mid	exon	72771636	72771705	0.0686527201198366	+	.	gene_id "sraer114_gene_7915"; transcript_id "sraer114_gene_7915_tx_40"; exon_id "8_72771636_72771705_+"; exonnum "2"; txlen "2687";
8	sraer114_mid	exon	72771636	72771705	0.0582542446336781	+	.	gene_id "sraer114_gene_7915"; transcript_id "sraer114_gene_7915_tx_41"; exon_id "8_72771636_72771705_+"; exonnum "2"; txlen "2069";
8	sraer114_mid	exon	72771636	72771705	0.0491529903944309	+	.	gene_id "sraer114_gene_7915"; transcript_id "sraer114_gene_7915_tx_46"; exon_id "8_72771636_72771705_+"; exonnum "2"; txlen "545";
8	sraer114_mid	exon	72771636	72771705	0.269515301546102	+	.	gene_id "sraer114_gene_7915"; transcript_id "sraer114_gene_7915_tx_5"; exon_id "8_72771636_72771705_+"; exonnum "2"; txlen "3045";
8	sraer114_mid	exon	72771636	72771705	0.0459413989947927	+	.	gene_id "sraer114_gene_7915"; transcript_id "sraer114_gene_7915_tx_52"; exon_id "8_72771636_72771705_+"; exonnum "2"; txlen "2804";
8	sraer114_mid	exon	72771636	72771705	0.0459413989947927	+	.	gene_id "sraer114_gene_7915"; transcript_id "sraer114_gene_7915_tx_53"; exon_id "8_72771636_72771705_+"; exonnum "2"; txlen "2972";
8	sraer114_mid	exon	72771636	72771705	0.042815402558674	+	.	gene_id "sraer114_gene_7915"; transcript_id "sraer114_gene_7915_tx_54"; exon_id "8_72771636_72771705_+"; exonnum "2"; txlen "2995";
8	sraer114_mid	exon	72771636	72771705	0.0419647911975798	+	.	gene_id "sraer114_gene_7915"; transcript_id "sraer114_gene_7915_tx_55"; exon_id "8_72771636_72771705_+"; exonnum "2"; txlen "3480";
8	sraer114_mid	exon	72771636	72771705	0.0400984010608503	+	.	gene_id "sraer114_gene_7915"; transcript_id "sraer114_gene_7915_tx_56"; exon_id "8_72771636_72771705_+"; exonnum "2"; txlen "3711";
8	sraer114_mid	exon	72771636	72771705	0.0370461057234617	+	.	gene_id "sraer114_gene_7915"; transcript_id "sraer114_gene_7915_tx_57"; exon_id "8_72771636_72771705_+"; exonnum "2"; txlen "2741";
8	sraer114_mid	exon	72771636	72771705	0.0352505982837218	+	.	gene_id "sraer114_gene_7915"; transcript_id "sraer114_gene_7915_tx_58"; exon_id "8_72771636_72771705_+"; exonnum "2"; txlen "3700";
8	sraer114_mid	exon	72771636	72771705	0.266780669771892	+	.	gene_id "sraer114_gene_7915"; transcript_id "sraer114_gene_7915_tx_6"; exon_id "8_72771636_72771705_+"; exonnum "2"; txlen "2306";
8	sraer114_mid	exon	72771636	72771705	0.239228147019962	+	.	gene_id "sraer114_gene_7915"; transcript_id "sraer114_gene_7915_tx_7"; exon_id "8_72771636_72771705_+"; exonnum "2"; txlen "2782";
8	sraer114_mid	exon	72771636	72771705	0.0324750023333679	+	.	gene_id "sraer114_gene_7915"; transcript_id "sraer114_gene_7915_tx_72"; exon_id "8_72771636_72771705_+"; exonnum "2"; txlen "1847";
8	sraer114_mid	exon	72771636	72771705	0.0321487733620173	+	.	gene_id "sraer114_gene_7915"; transcript_id "sraer114_gene_7915_tx_73"; exon_id "8_72771636_72771705_+"; exonnum "2"; txlen "2302";
8	sraer114_mid	exon	72771636	72771705	0.0316189646940885	+	.	gene_id "sraer114_gene_7915"; transcript_id "sraer114_gene_7915_tx_74"; exon_id "8_72771636_72771705_+"; exonnum "2"; txlen "3112";
8	sraer114_mid	exon	72771636	72771705	0.030003685991297	+	.	gene_id "sraer114_gene_7915"; transcript_id "sraer114_gene_7915_tx_75"; exon_id "8_72771636_72771705_+"; exonnum "2"; txlen "2567";
8	sraer114_mid	exon	72771636	72771705	0.0282807991418921	+	.	gene_id "sraer114_gene_7915"; transcript_id "sraer114_gene_7915_tx_76"; exon_id "8_72771636_72771705_+"; exonnum "2"; txlen "1618";
8	sraer114_mid	exon	72771636	72771705	0.0281491916206145	+	.	gene_id "sraer114_gene_7915"; transcript_id "sraer114_gene_7915_tx_77"; exon_id "8_72771636_72771705_+"; exonnum "2"; txlen "2744";
8	sraer114_mid	exon	72771636	72771705	0.231818015864159	+	.	gene_id "sraer114_gene_7915"; transcript_id "sraer114_gene_7915_tx_8"; exon_id "8_72771636_72771705_+"; exonnum "2"; txlen "2748";
8	sraer114_mid	exon	72771636	72771705	0.0264537812336418	+	.	gene_id "sraer114_gene_7915"; transcript_id "sraer114_gene_7915_tx_80"; exon_id "8_72771636_72771705_+"; exonnum "2"; txlen "3175";
8	sraer114_mid	exon	72771636	72771705	0.0235377549683361	+	.	gene_id "sraer114_gene_7915"; transcript_id "sraer114_gene_7915_tx_83"; exon_id "8_72771636_72771705_+"; exonnum "2"; txlen "1573";
8	sraer114_mid	exon	72771636	72771705	0.0228049997189664	+	.	gene_id "sraer114_gene_7915"; transcript_id "sraer114_gene_7915_tx_84"; exon_id "8_72771636_72771705_+"; exonnum "2"; txlen "2276";
8	sraer114_mid	exon	72771636	72771705	0.0228049997189664	+	.	gene_id "sraer114_gene_7915"; transcript_id "sraer114_gene_7915_tx_85"; exon_id "8_72771636_72771705_+"; exonnum "2"; txlen "3149";
8	sraer114_mid	exon	72771636	72771705	0.0226421928239133	+	.	gene_id "sraer114_gene_7915"; transcript_id "sraer114_gene_7915_tx_86"; exon_id "8_72771636_72771705_+"; exonnum "2"; txlen "1539";
8	sraer114_mid	exon	72771636	72771705	0.022632370845176	+	.	gene_id "sraer114_gene_7915"; transcript_id "sraer114_gene_7915_tx_87"; exon_id "8_72771636_72771705_+"; exonnum "2"; txlen "2718";
8	sraer114_mid	exon	72771636	72771705	0.222498989133354	+	.	gene_id "sraer114_gene_7915"; transcript_id "sraer114_gene_7915_tx_9"; exon_id "8_72771636_72771705_+"; exonnum "2"; txlen "3213";
8	sraer114_mid	exon	72771636	72771705	0.0197759124404092	+	.	gene_id "sraer114_gene_7915"; transcript_id "sraer114_gene_7915_tx_90"; exon_id "8_72771636_72771705_+"; exonnum "2"; txlen "3868";
8	sraer114_mid	exon	72771636	72771705	0.0196806607948554	+	.	gene_id "sraer114_gene_7915"; transcript_id "sraer114_gene_7915_tx_91"; exon_id "8_72771636_72771705_+"; exonnum "2"; txlen "2470";
8	sraer114_mid	exon	72771636	72771705	0.0190816886830249	+	.	gene_id "sraer114_gene_7915"; transcript_id "sraer114_gene_7915_tx_92"; exon_id "8_72771636_72771705_+"; exonnum "2"; txlen "1966";
8	sraer114_mid	exon	72771636	72771705	0.0184543074634615	+	.	gene_id "sraer114_gene_7915"; transcript_id "sraer114_gene_7915_tx_93"; exon_id "8_72771636_72771705_+"; exonnum "2"; txlen "2961";
8	sraer114_mid	exon	72771636	72771705	0.0182776737719626	+	.	gene_id "sraer114_gene_7915"; transcript_id "sraer114_gene_7915_tx_96"; exon_id "8_72771636_72771705_+"; exonnum "2"; txlen "3343";
8	sraer114_mid	exon	72771636	72771705	0.0174503272582925	+	.	gene_id "sraer114_gene_7915"; transcript_id "sraer114_gene_7915_tx_97"; exon_id "8_72771636_72771705_+"; exonnum "2"; txlen "2538";
8	sraer114_mid	exon	72771636	72771705	0.0174177179274301	+	.	gene_id "sraer114_gene_7915"; transcript_id "sraer114_gene_7915_tx_98"; exon_id "8_72771636_72771705_+"; exonnum "2"; txlen "2489";
8	sraer114_mid	exon	72771636	72771705	0.0165242315738259	+	.	gene_id "sraer114_gene_7915"; transcript_id "sraer114_gene_7915_tx_99"; exon_id "8_72771636_72771705_+"; exonnum "2"; txlen "2724";
8	sraer114_mid	exon	72774654	72774783	0.0162019357349143	+	.	gene_id "sraer114_gene_7915"; transcript_id "sraer114_gene_7915_tx_100"; exon_id "8_72774654_72774783_+"; exonnum "2"; txlen "2400";
8	sraer114_mid	exon	72774654	72774783	0.0157320223444798	+	.	gene_id "sraer114_gene_7915"; transcript_id "sraer114_gene_7915_tx_102"; exon_id "8_72774654_72774783_+"; exonnum "2"; txlen "2026";
8	sraer114_mid	exon	72774654	72774783	0.0156480200811774	+	.	gene_id "sraer114_gene_7915"; transcript_id "sraer114_gene_7915_tx_103"; exon_id "8_72774654_72774783_+"; exonnum "3"; txlen "2096";
8	sraer114_mid	exon	72774654	72774783	0.0150704341903156	+	.	gene_id "sraer114_gene_7915"; transcript_id "sraer114_gene_7915_tx_108"; exon_id "8_72774654_72774783_+"; exonnum "3"; txlen "3617";
8	sraer114_mid	exon	72774654	72774783	0.0141191409117286	+	.	gene_id "sraer114_gene_7915"; transcript_id "sraer114_gene_7915_tx_110"; exon_id "8_72774654_72774783_+"; exonnum "3"; txlen "2515";
8	sraer114_mid	exon	72774654	72774783	0.0135955847386321	+	.	gene_id "sraer114_gene_7915"; transcript_id "sraer114_gene_7915_tx_112"; exon_id "8_72774654_72774783_+"; exonnum "2"; txlen "2674";
8	sraer114_mid	exon	72774654	72774783	0.013196979324492	+	.	gene_id "sraer114_gene_7915"; transcript_id "sraer114_gene_7915_tx_114"; exon_id "8_72774654_72774783_+"; exonnum "3"; txlen "2641";
8	sraer114_mid	exon	72774654	72774783	0.0127819838462716	+	.	gene_id "sraer114_gene_7915"; transcript_id "sraer114_gene_7915_tx_116"; exon_id "8_72774654_72774783_+"; exonnum "3"; txlen "2957";
8	sraer114_mid	exon	72774654	72774783	0.0125606161358052	+	.	gene_id "sraer114_gene_7915"; transcript_id "sraer114_gene_7915_tx_117"; exon_id "8_72774654_72774783_+"; exonnum "3"; txlen "2912";
8	sraer114_mid	exon	72774654	72774783	0.0122927972721455	+	.	gene_id "sraer114_gene_7915"; transcript_id "sraer114_gene_7915_tx_118"; exon_id "8_72774654_72774783_+"; exonnum "2"; txlen "3273";
8	sraer114_mid	exon	72774654	72774783	0.0118186470284807	+	.	gene_id "sraer114_gene_7915"; transcript_id "sraer114_gene_7915_tx_121"; exon_id "8_72774654_72774783_+"; exonnum "2"; txlen "3547";
8	sraer114_mid	exon	72774654	72774783	0.0111646000009186	+	.	gene_id "sraer114_gene_7915"; transcript_id "sraer114_gene_7915_tx_127"; exon_id "8_72774654_72774783_+"; exonnum "3"; txlen "2199";
8	sraer114_mid	exon	72774654	72774783	0.0111576291129124	+	.	gene_id "sraer114_gene_7915"; transcript_id "sraer114_gene_7915_tx_128"; exon_id "8_72774654_72774783_+"; exonnum "3"; txlen "3785";
8	sraer114_mid	exon	72774654	72774783	0.0104720644990274	+	.	gene_id "sraer114_gene_7915"; transcript_id "sraer114_gene_7915_tx_132"; exon_id "8_72774654_72774783_+"; exonnum "3"; txlen "2969";
8	sraer114_mid	exon	72774654	72774783	0.0104706536534708	+	.	gene_id "sraer114_gene_7915"; transcript_id "sraer114_gene_7915_tx_133"; exon_id "8_72774654_72774783_+"; exonnum "2"; txlen "2468";
8	sraer114_mid	exon	72774654	72774783	0.00932026470915833	+	.	gene_id "sraer114_gene_7915"; transcript_id "sraer114_gene_7915_tx_142"; exon_id "8_72774654_72774783_+"; exonnum "2"; txlen "3715";
8	sraer114_mid	exon	72774654	72774783	0.00901692404809287	+	.	gene_id "sraer114_gene_7915"; transcript_id "sraer114_gene_7915_tx_143"; exon_id "8_72774654_72774783_+"; exonnum "2"; txlen "2129";
8	sraer114_mid	exon	72774654	72774783	0.00891395264075679	+	.	gene_id "sraer114_gene_7915"; transcript_id "sraer114_gene_7915_tx_145"; exon_id "8_72774654_72774783_+"; exonnum "2"; txlen "2194";
8	sraer114_mid	exon	72774654	72774783	0.00864113698033631	+	.	gene_id "sraer114_gene_7915"; transcript_id "sraer114_gene_7915_tx_146"; exon_id "8_72774654_72774783_+"; exonnum "2"; txlen "2899";
8	sraer114_mid	exon	72774654	72774783	0.00846635838867576	+	.	gene_id "sraer114_gene_7915"; transcript_id "sraer114_gene_7915_tx_148"; exon_id "8_72774654_72774783_+"; exonnum "3"; txlen "675";
8	sraer114_mid	exon	72774654	72774783	0.00845170812881644	+	.	gene_id "sraer114_gene_7915"; transcript_id "sraer114_gene_7915_tx_149"; exon_id "8_72774654_72774783_+"; exonnum "3"; txlen "3556";
8	sraer114_mid	exon	72774654	72774783	0.0075897702031276	+	.	gene_id "sraer114_gene_7915"; transcript_id "sraer114_gene_7915_tx_159"; exon_id "8_72774654_72774783_+"; exonnum "2"; txlen "3318";
8	sraer114_mid	exon	72774654	72774783	0.0075897702031276	+	.	gene_id "sraer114_gene_7915"; transcript_id "sraer114_gene_7915_tx_160"; exon_id "8_72774654_72774783_+"; exonnum "2"; txlen "2445";
8	sraer114_mid	exon	72774654	72774783	0.00723647167921298	+	.	gene_id "sraer114_gene_7915"; transcript_id "sraer114_gene_7915_tx_162"; exon_id "8_72774654_72774783_+"; exonnum "2"; txlen "2571";
8	sraer114_mid	exon	72774654	72774783	0.00720304980592237	+	.	gene_id "sraer114_gene_7915"; transcript_id "sraer114_gene_7915_tx_163"; exon_id "8_72774654_72774783_+"; exonnum "3"; txlen "3388";
8	sraer114_mid	exon	72774654	72774783	0.00718881670429398	+	.	gene_id "sraer114_gene_7915"; transcript_id "sraer114_gene_7915_tx_164"; exon_id "8_72774654_72774783_+"; exonnum "3"; txlen "2436";
8	sraer114_mid	exon	72774654	72774783	0.00696296559206078	+	.	gene_id "sraer114_gene_7915"; transcript_id "sraer114_gene_7915_tx_167"; exon_id "8_72774654_72774783_+"; exonnum "3"; txlen "2800";
8	sraer114_mid	exon	72774654	72774783	0.00692570131288982	+	.	gene_id "sraer114_gene_7915"; transcript_id "sraer114_gene_7915_tx_169"; exon_id "8_72774654_72774783_+"; exonnum "3"; txlen "3998";
8	sraer114_mid	exon	72774654	72774783	0.00644310167455149	+	.	gene_id "sraer114_gene_7915"; transcript_id "sraer114_gene_7915_tx_174"; exon_id "8_72774654_72774783_+"; exonnum "2"; txlen "3341";
8	sraer114_mid	exon	72774654	72774783	0.00587251300640298	+	.	gene_id "sraer114_gene_7915"; transcript_id "sraer114_gene_7915_tx_180"; exon_id "8_72774654_72774783_+"; exonnum "2"; txlen "2842";
8	sraer114_mid	exon	72774654	72774783	0.00523202336889126	+	.	gene_id "sraer114_gene_7915"; transcript_id "sraer114_gene_7915_tx_189"; exon_id "8_72774654_72774783_+"; exonnum "2"; txlen "3067";
8	sraer114_mid	exon	72774654	72774783	0.00523202336889126	+	.	gene_id "sraer114_gene_7915"; transcript_id "sraer114_gene_7915_tx_190"; exon_id "8_72774654_72774783_+"; exonnum "2"; txlen "3509";
8	sraer114_mid	exon	72774654	72774783	0.00523202336889126	+	.	gene_id "sraer114_gene_7915"; transcript_id "sraer114_gene_7915_tx_191"; exon_id "8_72774654_72774783_+"; exonnum "2"; txlen "2636";
8	sraer114_mid	exon	72774654	72774783	0.00497748389620957	+	.	gene_id "sraer114_gene_7915"; transcript_id "sraer114_gene_7915_tx_192"; exon_id "8_72774654_72774783_+"; exonnum "3"; txlen "3072";
8	sraer114_mid	exon	72774654	72774783	0.00457802044777985	+	.	gene_id "sraer114_gene_7915"; transcript_id "sraer114_gene_7915_tx_209"; exon_id "8_72774654_72774783_+"; exonnum "2"; txlen "3112";
8	sraer114_mid	exon	72774654	72774783	0.00457802044777985	+	.	gene_id "sraer114_gene_7915"; transcript_id "sraer114_gene_7915_tx_210"; exon_id "8_72774654_72774783_+"; exonnum "2"; txlen "2239";
8	sraer114_mid	exon	72774654	72774783	0.00457802044777985	+	.	gene_id "sraer114_gene_7915"; transcript_id "sraer114_gene_7915_tx_211"; exon_id "8_72774654_72774783_+"; exonnum "2"; txlen "3280";
8	sraer114_mid	exon	72774654	72774783	0.00457802044777985	+	.	gene_id "sraer114_gene_7915"; transcript_id "sraer114_gene_7915_tx_212"; exon_id "8_72774654_72774783_+"; exonnum "2"; txlen "2407";
8	sraer114_mid	exon	72774654	72774783	0.00430968962844419	+	.	gene_id "sraer114_gene_7915"; transcript_id "sraer114_gene_7915_tx_216"; exon_id "8_72774654_72774783_+"; exonnum "3"; txlen "2683";
8	sraer114_mid	exon	72774654	72774783	0.00415514903141401	+	.	gene_id "sraer114_gene_7915"; transcript_id "sraer114_gene_7915_tx_217"; exon_id "8_72774654_72774783_+"; exonnum "3"; txlen "2264";
8	sraer114_mid	exon	72774654	72774783	0.00409676558044498	+	.	gene_id "sraer114_gene_7915"; transcript_id "sraer114_gene_7915_tx_218"; exon_id "8_72774654_72774783_+"; exonnum "2"; txlen "2297";
8	sraer114_mid	exon	72774654	72774783	0.00385790935429675	+	.	gene_id "sraer114_gene_7915"; transcript_id "sraer114_gene_7915_tx_223"; exon_id "8_72774654_72774783_+"; exonnum "2"; txlen "2263";
8	sraer114_mid	exon	72774654	72774783	0.00385270100206057	+	.	gene_id "sraer114_gene_7915"; transcript_id "sraer114_gene_7915_tx_225"; exon_id "8_72774654_72774783_+"; exonnum "3"; txlen "3411";
8	sraer114_mid	exon	72774654	72774783	0.00256237001141418	+	.	gene_id "sraer114_gene_7915"; transcript_id "sraer114_gene_7915_tx_239"; exon_id "8_72774654_72774783_+"; exonnum "3"; txlen "4537";
8	sraer114_mid	exon	72774654	72774783	0.00256237001141418	+	.	gene_id "sraer114_gene_7915"; transcript_id "sraer114_gene_7915_tx_240"; exon_id "8_72774654_72774783_+"; exonnum "3"; txlen "3798";
8	sraer114_mid	exon	72774654	72774783	0.0321487733620173	+	.	gene_id "sraer114_gene_7915"; transcript_id "sraer114_gene_7915_tx_73"; exon_id "8_72774654_72774783_+"; exonnum "3"; txlen "2302";
8	sraer114_mid	exon	72774654	72774783	0.0281491916206145	+	.	gene_id "sraer114_gene_7915"; transcript_id "sraer114_gene_7915_tx_77"; exon_id "8_72774654_72774783_+"; exonnum "3"; txlen "2744";
8	sraer114_mid	exon	72774654	72774783	0.0274704015319133	+	.	gene_id "sraer114_gene_7915"; transcript_id "sraer114_gene_7915_tx_79"; exon_id "8_72774654_72774783_+"; exonnum "2"; txlen "2232";
8	sraer114_mid	exon	72774654	72774783	0.0264537812336418	+	.	gene_id "sraer114_gene_7915"; transcript_id "sraer114_gene_7915_tx_80"; exon_id "8_72774654_72774783_+"; exonnum "3"; txlen "3175";
8	sraer114_mid	exon	72774654	72774783	0.0220538795033894	+	.	gene_id "sraer114_gene_7915"; transcript_id "sraer114_gene_7915_tx_88"; exon_id "8_72774654_72774783_+"; exonnum "2"; txlen "3105";
8	sraer114_mid	exon	72774654	72774783	0.0196806607948554	+	.	gene_id "sraer114_gene_7915"; transcript_id "sraer114_gene_7915_tx_91"; exon_id "8_72774654_72774783_+"; exonnum "3"; txlen "2470";
8	sraer114_mid	exon	72774654	72774783	0.0182776737719626	+	.	gene_id "sraer114_gene_7915"; transcript_id "sraer114_gene_7915_tx_96"; exon_id "8_72774654_72774783_+"; exonnum "3"; txlen "3343";
8	sraer114_mid	exon	72774654	72774783	0.0174503272582925	+	.	gene_id "sraer114_gene_7915"; transcript_id "sraer114_gene_7915_tx_97"; exon_id "8_72774654_72774783_+"; exonnum "3"; txlen "2538";
8	sraer114_mid	exon	72774658	72774783	0.015883379540895	+	.	gene_id "sraer114_gene_7915"; transcript_id "sraer114_gene_7915_tx_101"; exon_id "8_72774658_72774783_+"; exonnum "3"; txlen "2298";
8	sraer114_mid	exon	72774658	72774783	0.0150719120316199	+	.	gene_id "sraer114_gene_7915"; transcript_id "sraer114_gene_7915_tx_107"; exon_id "8_72774658_72774783_+"; exonnum "2"; txlen "2464";
8	sraer114_mid	exon	72774658	72774783	0.0142660505666564	+	.	gene_id "sraer114_gene_7915"; transcript_id "sraer114_gene_7915_tx_109"; exon_id "8_72774658_72774783_+"; exonnum "2"; txlen "2022";
8	sraer114_mid	exon	72774658	72774783	0.0118602251410086	+	.	gene_id "sraer114_gene_7915"; transcript_id "sraer114_gene_7915_tx_120"; exon_id "8_72774658_72774783_+"; exonnum "2"; txlen "2396";
8	sraer114_mid	exon	72774658	72774783	0.0110876163439186	+	.	gene_id "sraer114_gene_7915"; transcript_id "sraer114_gene_7915_tx_129"; exon_id "8_72774658_72774783_+"; exonnum "2"; txlen "3543";
8	sraer114_mid	exon	72774658	72774783	0.0100945511972545	+	.	gene_id "sraer114_gene_7915"; transcript_id "sraer114_gene_7915_tx_135"; exon_id "8_72774658_72774783_+"; exonnum "2"; txlen "2125";
8	sraer114_mid	exon	72774658	72774783	0.00989503476989941	+	.	gene_id "sraer114_gene_7915"; transcript_id "sraer114_gene_7915_tx_136"; exon_id "8_72774658_72774783_+"; exonnum "3"; txlen "3171";
8	sraer114_mid	exon	72774658	72774783	0.0097997999277712	+	.	gene_id "sraer114_gene_7915"; transcript_id "sraer114_gene_7915_tx_137"; exon_id "8_72774658_72774783_+"; exonnum "3"; txlen "2740";
8	sraer114_mid	exon	72774658	72774783	0.00950176703011089	+	.	gene_id "sraer114_gene_7915"; transcript_id "sraer114_gene_7915_tx_139"; exon_id "8_72774658_72774783_+"; exonnum "2"; txlen "2567";
8	sraer114_mid	exon	72774658	72774783	0.00828138486210787	+	.	gene_id "sraer114_gene_7915"; transcript_id "sraer114_gene_7915_tx_151"; exon_id "8_72774658_72774783_+"; exonnum "2"; txlen "2895";
8	sraer114_mid	exon	72774658	72774783	0.00766200126276494	+	.	gene_id "sraer114_gene_7915"; transcript_id "sraer114_gene_7915_tx_158"; exon_id "8_72774658_72774783_+"; exonnum "3"; txlen "2195";
8	sraer114_mid	exon	72774658	72774783	0.00730925475780215	+	.	gene_id "sraer114_gene_7915"; transcript_id "sraer114_gene_7915_tx_161"; exon_id "8_72774658_72774783_+"; exonnum "3"; txlen "2092";
8	sraer114_mid	exon	72774658	72774783	0.00718751310981906	+	.	gene_id "sraer114_gene_7915"; transcript_id "sraer114_gene_7915_tx_165"; exon_id "8_72774658_72774783_+"; exonnum "3"; txlen "2534";
8	sraer114_mid	exon	72774658	72774783	0.00692702049982562	+	.	gene_id "sraer114_gene_7915"; transcript_id "sraer114_gene_7915_tx_168"; exon_id "8_72774658_72774783_+"; exonnum "2"; txlen "601";
8	sraer114_mid	exon	72774658	72774783	0.0067350070359263	+	.	gene_id "sraer114_gene_7915"; transcript_id "sraer114_gene_7915_tx_170"; exon_id "8_72774658_72774783_+"; exonnum "3"; txlen "3339";
8	sraer114_mid	exon	72774658	72774783	0.00666174076739482	+	.	gene_id "sraer114_gene_7915"; transcript_id "sraer114_gene_7915_tx_171"; exon_id "8_72774658_72774783_+"; exonnum "2"; txlen "2441";
8	sraer114_mid	exon	72774658	72774783	0.00615383095073362	+	.	gene_id "sraer114_gene_7915"; transcript_id "sraer114_gene_7915_tx_175"; exon_id "8_72774658_72774783_+"; exonnum "3"; txlen "2466";
8	sraer114_mid	exon	72774658	72774783	0.00600471401354958	+	.	gene_id "sraer114_gene_7915"; transcript_id "sraer114_gene_7915_tx_177"; exon_id "8_72774658_72774783_+"; exonnum "2"; txlen "2838";
8	sraer114_mid	exon	72774658	72774783	0.00598466570454851	+	.	gene_id "sraer114_gene_7915"; transcript_id "sraer114_gene_7915_tx_178"; exon_id "8_72774658_72774783_+"; exonnum "2"; txlen "2190";
8	sraer114_mid	exon	72774658	72774783	0.00588154889388505	+	.	gene_id "sraer114_gene_7915"; transcript_id "sraer114_gene_7915_tx_179"; exon_id "8_72774658_72774783_+"; exonnum "3"; txlen "2637";
8	sraer114_mid	exon	72774658	72774783	0.00494765487084643	+	.	gene_id "sraer114_gene_7915"; transcript_id "sraer114_gene_7915_tx_193"; exon_id "8_72774658_72774783_+"; exonnum "2"; txlen "3337";
8	sraer114_mid	exon	72774658	72774783	0.00474201521913224	+	.	gene_id "sraer114_gene_7915"; transcript_id "sraer114_gene_7915_tx_207"; exon_id "8_72774658_72774783_+"; exonnum "2"; txlen "2293";
8	sraer114_mid	exon	72774658	72774783	0.00406407660414507	+	.	gene_id "sraer114_gene_7915"; transcript_id "sraer114_gene_7915_tx_220"; exon_id "8_72774658_72774783_+"; exonnum "3"; txlen "3613";
8	sraer114_mid	exon	72774658	72774783	0.00388852134470267	+	.	gene_id "sraer114_gene_7915"; transcript_id "sraer114_gene_7915_tx_221"; exon_id "8_72774658_72774783_+"; exonnum "3"; txlen "2600";
8	sraer114_mid	exon	72774658	72774783	0.00385790935429675	+	.	gene_id "sraer114_gene_7915"; transcript_id "sraer114_gene_7915_tx_224"; exon_id "8_72774658_72774783_+"; exonnum "2"; txlen "2259";
8	sraer114_mid	exon	72774658	72774783	0.00381525507617119	+	.	gene_id "sraer114_gene_7915"; transcript_id "sraer114_gene_7915_tx_227"; exon_id "8_72774658_72774783_+"; exonnum "2"; txlen "2883";
8	sraer114_mid	exon	72774658	72774783	0.00381525507617119	+	.	gene_id "sraer114_gene_7915"; transcript_id "sraer114_gene_7915_tx_228"; exon_id "8_72774658_72774783_+"; exonnum "2"; txlen "2726";
8	sraer114_mid	exon	72774658	72774783	0.0240106548639445	+	.	gene_id "sraer114_gene_7915"; transcript_id "sraer114_gene_7915_tx_82"; exon_id "8_72774658_72774783_+"; exonnum "2"; txlen "2228";
8	sraer114_mid	exon	72774658	72774783	0.0184188456569383	+	.	gene_id "sraer114_gene_7915"; transcript_id "sraer114_gene_7915_tx_94"; exon_id "8_72774658_72774783_+"; exonnum "2"; txlen "2670";
8	sraer114_mid	exon	72774658	72774783	0.0184184620776218	+	.	gene_id "sraer114_gene_7915"; transcript_id "sraer114_gene_7915_tx_95"; exon_id "8_72774658_72774783_+"; exonnum "2"; txlen "3101";
8	ensembl	exon	72781205	72783352	0	+	.	gene_id "ENSRNOG00000090891"; gene_version "1"; transcript_id "ENSRNOT00000173262"; transcript_version "1"; exon_number "1"; gene_source "ensembl"; gene_biotype "lncRNA"; transcript_source "ensembl"; transcript_biotype "lncRNA"; exon_id "ENSRNOE00000798113"; exon_version "1"; tag "Ensembl_canonical";
8	ensembl	gene	72781205	72784602	0	+	.	gene_id "ENSRNOG00000090891"; gene_version "1"; gene_source "ensembl"; gene_biotype "lncRNA";
8	ensembl	transcript	72781205	72784602	0	+	.	gene_id "ENSRNOG00000090891"; gene_version "1"; transcript_id "ENSRNOT00000173262"; transcript_version "1"; gene_source "ensembl"; gene_biotype "lncRNA"; transcript_source "ensembl"; transcript_biotype "lncRNA"; tag "Ensembl_canonical";
8	ensembl	exon	72783408	72784602	0	+	.	gene_id "ENSRNOG00000090891"; gene_version "1"; transcript_id "ENSRNOT00000173262"; transcript_version "1"; exon_number "2"; gene_source "ensembl"; gene_biotype "lncRNA"; transcript_source "ensembl"; transcript_biotype "lncRNA"; exon_id "ENSRNOE00000771305"; exon_version "1"; tag "Ensembl_canonical";
8	sraer114_ss	exon	72801081	72801490	0.00846635838867576	+	.	gene_id "sraer114_gene_7915"; transcript_id "sraer114_gene_7915_tx_148"; exon_id "8_72801081_72801490_+"; exonnum "4"; txlen "675";
8	sraer114_ss	exon	72801081	72801490	0.00692702049982562	+	.	gene_id "sraer114_gene_7915"; transcript_id "sraer114_gene_7915_tx_168"; exon_id "8_72801081_72801490_+"; exonnum "3"; txlen "601";
8	sraer114_ss	exon	72801081	72801490	0.0491529903944309	+	.	gene_id "sraer114_gene_7915"; transcript_id "sraer114_gene_7915_tx_46"; exon_id "8_72801081_72801490_+"; exonnum "3"; txlen "545";
8	sraer114_es	exon	72818332	72818456	0.0275882211599153	+	.	gene_id "sraer114_gene_7915"; transcript_id "sraer114_gene_7915_tx_78"; exon_id "8_72818332_72818456_+"; exonnum "1"; txlen "1765";
8	sraer114_mid	exon	72819128	72819230	0.354569612988321	+	.	gene_id "sraer114_gene_7915"; transcript_id "sraer114_gene_7915_tx_1"; exon_id "8_72819128_72819230_+"; exonnum "3"; txlen "2172";
8	sraer114_mid	exon	72819128	72819230	0.191704939915461	+	.	gene_id "sraer114_gene_7915"; transcript_id "sraer114_gene_7915_tx_10"; exon_id "8_72819128_72819230_+"; exonnum "3"; txlen "2385";
8	sraer114_mid	exon	72819128	72819230	0.0162019357349143	+	.	gene_id "sraer114_gene_7915"; transcript_id "sraer114_gene_7915_tx_100"; exon_id "8_72819128_72819230_+"; exonnum "3"; txlen "2400";
8	sraer114_mid	exon	72819128	72819230	0.015883379540895	+	.	gene_id "sraer114_gene_7915"; transcript_id "sraer114_gene_7915_tx_101"; exon_id "8_72819128_72819230_+"; exonnum "4"; txlen "2298";
8	sraer114_mid	exon	72819128	72819230	0.0155200607999476	+	.	gene_id "sraer114_gene_7915"; transcript_id "sraer114_gene_7915_tx_104"; exon_id "8_72819128_72819230_+"; exonnum "3"; txlen "3362";
8	sraer114_mid	exon	72819128	72819230	0.0150907995837807	+	.	gene_id "sraer114_gene_7915"; transcript_id "sraer114_gene_7915_tx_105"; exon_id "8_72819128_72819230_+"; exonnum "3"; txlen "2450";
8	sraer114_mid	exon	72819128	72819230	0.0150841278585169	+	.	gene_id "sraer114_gene_7915"; transcript_id "sraer114_gene_7915_tx_106"; exon_id "8_72819128_72819230_+"; exonnum "3"; txlen "3591";
8	sraer114_mid	exon	72819128	72819230	0.0150704341903156	+	.	gene_id "sraer114_gene_7915"; transcript_id "sraer114_gene_7915_tx_108"; exon_id "8_72819128_72819230_+"; exonnum "4"; txlen "3617";
8	sraer114_mid	exon	72819128	72819230	0.0141191409117286	+	.	gene_id "sraer114_gene_7915"; transcript_id "sraer114_gene_7915_tx_110"; exon_id "8_72819128_72819230_+"; exonnum "4"; txlen "2515";
8	sraer114_mid	exon	72819128	72819230	0.0135955847386321	+	.	gene_id "sraer114_gene_7915"; transcript_id "sraer114_gene_7915_tx_112"; exon_id "8_72819128_72819230_+"; exonnum "3"; txlen "2674";
8	sraer114_mid	exon	72819128	72819230	0.0127819838462716	+	.	gene_id "sraer114_gene_7915"; transcript_id "sraer114_gene_7915_tx_116"; exon_id "8_72819128_72819230_+"; exonnum "4"; txlen "2957";
8	sraer114_mid	exon	72819128	72819230	0.0125606161358052	+	.	gene_id "sraer114_gene_7915"; transcript_id "sraer114_gene_7915_tx_117"; exon_id "8_72819128_72819230_+"; exonnum "4"; txlen "2912";
8	sraer114_mid	exon	72819128	72819230	0.0122927972721455	+	.	gene_id "sraer114_gene_7915"; transcript_id "sraer114_gene_7915_tx_118"; exon_id "8_72819128_72819230_+"; exonnum "3"; txlen "3273";
8	sraer114_mid	exon	72819128	72819230	0.0118602251410086	+	.	gene_id "sraer114_gene_7915"; transcript_id "sraer114_gene_7915_tx_120"; exon_id "8_72819128_72819230_+"; exonnum "3"; txlen "2396";
8	sraer114_mid	exon	72819128	72819230	0.0118186470284807	+	.	gene_id "sraer114_gene_7915"; transcript_id "sraer114_gene_7915_tx_121"; exon_id "8_72819128_72819230_+"; exonnum "3"; txlen "3547";
8	sraer114_mid	exon	72819128	72819230	0.0116053193903917	+	.	gene_id "sraer114_gene_7915"; transcript_id "sraer114_gene_7915_tx_123"; exon_id "8_72819128_72819230_+"; exonnum "3"; txlen "2410";
8	sraer114_mid	exon	72819128	72819230	0.0113329351297142	+	.	gene_id "sraer114_gene_7915"; transcript_id "sraer114_gene_7915_tx_125"; exon_id "8_72819128_72819230_+"; exonnum "3"; txlen "1929";
8	sraer114_mid	exon	72819128	72819230	0.0111576291129124	+	.	gene_id "sraer114_gene_7915"; transcript_id "sraer114_gene_7915_tx_128"; exon_id "8_72819128_72819230_+"; exonnum "4"; txlen "3785";
8	sraer114_mid	exon	72819128	72819230	0.0110876163439186	+	.	gene_id "sraer114_gene_7915"; transcript_id "sraer114_gene_7915_tx_129"; exon_id "8_72819128_72819230_+"; exonnum "3"; txlen "3543";
8	sraer114_mid	exon	72819128	72819230	0.0107361631218138	+	.	gene_id "sraer114_gene_7915"; transcript_id "sraer114_gene_7915_tx_130"; exon_id "8_72819128_72819230_+"; exonnum "3"; txlen "3118";
8	sraer114_mid	exon	72819128	72819230	0.00989503476989941	+	.	gene_id "sraer114_gene_7915"; transcript_id "sraer114_gene_7915_tx_136"; exon_id "8_72819128_72819230_+"; exonnum "4"; txlen "3171";
8	sraer114_mid	exon	72819128	72819230	0.0097997999277712	+	.	gene_id "sraer114_gene_7915"; transcript_id "sraer114_gene_7915_tx_137"; exon_id "8_72819128_72819230_+"; exonnum "4"; txlen "2740";
8	sraer114_mid	exon	72819128	72819230	0.149614883736638	+	.	gene_id "sraer114_gene_7915"; transcript_id "sraer114_gene_7915_tx_14"; exon_id "8_72819128_72819230_+"; exonnum "3"; txlen "2519";
8	sraer114_mid	exon	72819128	72819230	0.0094092183112814	+	.	gene_id "sraer114_gene_7915"; transcript_id "sraer114_gene_7915_tx_140"; exon_id "8_72819128_72819230_+"; exonnum "3"; txlen "2676";
8	sraer114_mid	exon	72819128	72819230	0.00935562229821044	+	.	gene_id "sraer114_gene_7915"; transcript_id "sraer114_gene_7915_tx_141"; exon_id "8_72819128_72819230_+"; exonnum "3"; txlen "2928";
8	sraer114_mid	exon	72819128	72819230	0.00932026470915833	+	.	gene_id "sraer114_gene_7915"; transcript_id "sraer114_gene_7915_tx_142"; exon_id "8_72819128_72819230_+"; exonnum "3"; txlen "3715";
8	sraer114_mid	exon	72819128	72819230	0.00856142863148279	+	.	gene_id "sraer114_gene_7915"; transcript_id "sraer114_gene_7915_tx_147"; exon_id "8_72819128_72819230_+"; exonnum "3"; txlen "2914";
8	sraer114_mid	exon	72819128	72819230	0.00845170812881644	+	.	gene_id "sraer114_gene_7915"; transcript_id "sraer114_gene_7915_tx_149"; exon_id "8_72819128_72819230_+"; exonnum "4"; txlen "3556";
8	sraer114_mid	exon	72819128	72819230	0.141266079082094	+	.	gene_id "sraer114_gene_7915"; transcript_id "sraer114_gene_7915_tx_15"; exon_id "8_72819128_72819230_+"; exonnum "3"; txlen "2474";
8	sraer114_mid	exon	72819128	72819230	0.00806015660787131	+	.	gene_id "sraer114_gene_7915"; transcript_id "sraer114_gene_7915_tx_156"; exon_id "8_72819128_72819230_+"; exonnum "3"; txlen "3549";
8	sraer114_mid	exon	72819128	72819230	0.00797181781328855	+	.	gene_id "sraer114_gene_7915"; transcript_id "sraer114_gene_7915_tx_157"; exon_id "8_72819128_72819230_+"; exonnum "3"; txlen "2931";
8	sraer114_mid	exon	72819128	72819230	0.0075897702031276	+	.	gene_id "sraer114_gene_7915"; transcript_id "sraer114_gene_7915_tx_159"; exon_id "8_72819128_72819230_+"; exonnum "3"; txlen "3318";
8	sraer114_mid	exon	72819128	72819230	0.0075897702031276	+	.	gene_id "sraer114_gene_7915"; transcript_id "sraer114_gene_7915_tx_160"; exon_id "8_72819128_72819230_+"; exonnum "3"; txlen "2445";
8	sraer114_mid	exon	72819128	72819230	0.00720304980592237	+	.	gene_id "sraer114_gene_7915"; transcript_id "sraer114_gene_7915_tx_163"; exon_id "8_72819128_72819230_+"; exonnum "4"; txlen "3388";
8	sraer114_mid	exon	72819128	72819230	0.00718881670429398	+	.	gene_id "sraer114_gene_7915"; transcript_id "sraer114_gene_7915_tx_164"; exon_id "8_72819128_72819230_+"; exonnum "4"; txlen "2436";
8	sraer114_mid	exon	72819128	72819230	0.00696296559206078	+	.	gene_id "sraer114_gene_7915"; transcript_id "sraer114_gene_7915_tx_167"; exon_id "8_72819128_72819230_+"; exonnum "4"; txlen "2800";
8	sraer114_mid	exon	72819128	72819230	0.00692570131288982	+	.	gene_id "sraer114_gene_7915"; transcript_id "sraer114_gene_7915_tx_169"; exon_id "8_72819128_72819230_+"; exonnum "4"; txlen "3998";
8	sraer114_mid	exon	72819128	72819230	0.0067350070359263	+	.	gene_id "sraer114_gene_7915"; transcript_id "sraer114_gene_7915_tx_170"; exon_id "8_72819128_72819230_+"; exonnum "4"; txlen "3339";
8	sraer114_mid	exon	72819128	72819230	0.00666174076739482	+	.	gene_id "sraer114_gene_7915"; transcript_id "sraer114_gene_7915_tx_171"; exon_id "8_72819128_72819230_+"; exonnum "3"; txlen "2441";
8	sraer114_mid	exon	72819128	72819230	0.00615383095073362	+	.	gene_id "sraer114_gene_7915"; transcript_id "sraer114_gene_7915_tx_175"; exon_id "8_72819128_72819230_+"; exonnum "4"; txlen "2466";
8	sraer114_mid	exon	72819128	72819230	0.00600471401354958	+	.	gene_id "sraer114_gene_7915"; transcript_id "sraer114_gene_7915_tx_177"; exon_id "8_72819128_72819230_+"; exonnum "3"; txlen "2838";
8	sraer114_mid	exon	72819128	72819230	0.00587251300640298	+	.	gene_id "sraer114_gene_7915"; transcript_id "sraer114_gene_7915_tx_180"; exon_id "8_72819128_72819230_+"; exonnum "3"; txlen "2842";
8	sraer114_mid	exon	72819128	72819230	0.00569415558092039	+	.	gene_id "sraer114_gene_7915"; transcript_id "sraer114_gene_7915_tx_181"; exon_id "8_72819128_72819230_+"; exonnum "3"; txlen "2810";
8	sraer114_mid	exon	72819128	72819230	0.00569415558092039	+	.	gene_id "sraer114_gene_7915"; transcript_id "sraer114_gene_7915_tx_182"; exon_id "8_72819128_72819230_+"; exonnum "3"; txlen "2889";
8	sraer114_mid	exon	72819128	72819230	0.00569415558092039	+	.	gene_id "sraer114_gene_7915"; transcript_id "sraer114_gene_7915_tx_183"; exon_id "8_72819128_72819230_+"; exonnum "3"; txlen "3762";
8	sraer114_mid	exon	72819128	72819230	0.00535852983079525	+	.	gene_id "sraer114_gene_7915"; transcript_id "sraer114_gene_7915_tx_188"; exon_id "8_72819128_72819230_+"; exonnum "3"; txlen "2852";
8	sraer114_mid	exon	72819128	72819230	0.127551823965484	+	.	gene_id "sraer114_gene_7915"; transcript_id "sraer114_gene_7915_tx_19"; exon_id "8_72819128_72819230_+"; exonnum "3"; txlen "3655";
8	sraer114_mid	exon	72819128	72819230	0.00484003224378233	+	.	gene_id "sraer114_gene_7915"; transcript_id "sraer114_gene_7915_tx_194"; exon_id "8_72819128_72819230_+"; exonnum "3"; txlen "2371";
8	sraer114_mid	exon	72819128	72819230	0.00484003224378233	+	.	gene_id "sraer114_gene_7915"; transcript_id "sraer114_gene_7915_tx_195"; exon_id "8_72819128_72819230_+"; exonnum "3"; txlen "3244";
8	sraer114_mid	exon	72819128	72819230	0.00483740024755144	+	.	gene_id "sraer114_gene_7915"; transcript_id "sraer114_gene_7915_tx_196"; exon_id "8_72819128_72819230_+"; exonnum "3"; txlen "2511";
8	sraer114_mid	exon	72819128	72819230	0.32435714625031	+	.	gene_id "sraer114_gene_7915"; transcript_id "sraer114_gene_7915_tx_2"; exon_id "8_72819128_72819230_+"; exonnum "3"; txlen "2614";
8	sraer114_mid	exon	72819128	72819230	0.00481529724517826	+	.	gene_id "sraer114_gene_7915"; transcript_id "sraer114_gene_7915_tx_203"; exon_id "8_72819128_72819230_+"; exonnum "3"; txlen "2278";
8	sraer114_mid	exon	72819128	72819230	0.00481529724517826	+	.	gene_id "sraer114_gene_7915"; transcript_id "sraer114_gene_7915_tx_204"; exon_id "8_72819128_72819230_+"; exonnum "3"; txlen "2720";
8	sraer114_mid	exon	72819128	72819230	0.00481529724517826	+	.	gene_id "sraer114_gene_7915"; transcript_id "sraer114_gene_7915_tx_205"; exon_id "8_72819128_72819230_+"; exonnum "3"; txlen "2454";
8	sraer114_mid	exon	72819128	72819230	0.00481529724517826	+	.	gene_id "sraer114_gene_7915"; transcript_id "sraer114_gene_7915_tx_206"; exon_id "8_72819128_72819230_+"; exonnum "3"; txlen "2412";
8	sraer114_mid	exon	72819128	72819230	0.00454032505303218	+	.	gene_id "sraer114_gene_7915"; transcript_id "sraer114_gene_7915_tx_213"; exon_id "8_72819128_72819230_+"; exonnum "3"; txlen "3880";
8	sraer114_mid	exon	72819128	72819230	0.00454032505303218	+	.	gene_id "sraer114_gene_7915"; transcript_id "sraer114_gene_7915_tx_214"; exon_id "8_72819128_72819230_+"; exonnum "3"; txlen "2699";
8	sraer114_mid	exon	72819128	72819230	0.00454032505303218	+	.	gene_id "sraer114_gene_7915"; transcript_id "sraer114_gene_7915_tx_215"; exon_id "8_72819128_72819230_+"; exonnum "3"; txlen "3141";
8	sraer114_mid	exon	72819128	72819230	0.00430968962844419	+	.	gene_id "sraer114_gene_7915"; transcript_id "sraer114_gene_7915_tx_216"; exon_id "8_72819128_72819230_+"; exonnum "4"; txlen "2683";
8	sraer114_mid	exon	72819128	72819230	0.00408348434313923	+	.	gene_id "sraer114_gene_7915"; transcript_id "sraer114_gene_7915_tx_219"; exon_id "8_72819128_72819230_+"; exonnum "3"; txlen "2063";
8	sraer114_mid	exon	72819128	72819230	0.00406407660414507	+	.	gene_id "sraer114_gene_7915"; transcript_id "sraer114_gene_7915_tx_220"; exon_id "8_72819128_72819230_+"; exonnum "4"; txlen "3613";
8	sraer114_mid	exon	72819128	72819230	0.00388852134470267	+	.	gene_id "sraer114_gene_7915"; transcript_id "sraer114_gene_7915_tx_221"; exon_id "8_72819128_72819230_+"; exonnum "4"; txlen "2600";
8	sraer114_mid	exon	72819128	72819230	0.00388641729210207	+	.	gene_id "sraer114_gene_7915"; transcript_id "sraer114_gene_7915_tx_222"; exon_id "8_72819128_72819230_+"; exonnum "3"; txlen "2203";
8	sraer114_mid	exon	72819128	72819230	0.00381525507617119	+	.	gene_id "sraer114_gene_7915"; transcript_id "sraer114_gene_7915_tx_227"; exon_id "8_72819128_72819230_+"; exonnum "3"; txlen "2883";
8	sraer114_mid	exon	72819128	72819230	0.00381525507617119	+	.	gene_id "sraer114_gene_7915"; transcript_id "sraer114_gene_7915_tx_228"; exon_id "8_72819128_72819230_+"; exonnum "3"; txlen "2726";
8	sraer114_mid	exon	72819128	72819230	0.00370407480398328	+	.	gene_id "sraer114_gene_7915"; transcript_id "sraer114_gene_7915_tx_235"; exon_id "8_72819128_72819230_+"; exonnum "3"; txlen "2489";
8	sraer114_mid	exon	72819128	72819230	0.00370407480398328	+	.	gene_id "sraer114_gene_7915"; transcript_id "sraer114_gene_7915_tx_236"; exon_id "8_72819128_72819230_+"; exonnum "3"; txlen "2447";
8	sraer114_mid	exon	72819128	72819230	0.00370407480398328	+	.	gene_id "sraer114_gene_7915"; transcript_id "sraer114_gene_7915_tx_237"; exon_id "8_72819128_72819230_+"; exonnum "3"; txlen "2889";
8	sraer114_mid	exon	72819128	72819230	0.00256237001141418	+	.	gene_id "sraer114_gene_7915"; transcript_id "sraer114_gene_7915_tx_239"; exon_id "8_72819128_72819230_+"; exonnum "4"; txlen "4537";
8	sraer114_mid	exon	72819128	72819230	0.102568592875128	+	.	gene_id "sraer114_gene_7915"; transcript_id "sraer114_gene_7915_tx_24"; exon_id "8_72819128_72819230_+"; exonnum "3"; txlen "2553";
8	sraer114_mid	exon	72819128	72819230	0.00256237001141418	+	.	gene_id "sraer114_gene_7915"; transcript_id "sraer114_gene_7915_tx_240"; exon_id "8_72819128_72819230_+"; exonnum "4"; txlen "3798";
8	sraer114_mid	exon	72819128	72819230	0.102478903910198	+	.	gene_id "sraer114_gene_7915"; transcript_id "sraer114_gene_7915_tx_25"; exon_id "8_72819128_72819230_+"; exonnum "3"; txlen "3258";
8	sraer114_mid	exon	72819128	72819230	0.0902964027376269	+	.	gene_id "sraer114_gene_7915"; transcript_id "sraer114_gene_7915_tx_29"; exon_id "8_72819128_72819230_+"; exonnum "3"; txlen "2299";
8	sraer114_mid	exon	72819128	72819230	0.282309441972641	+	.	gene_id "sraer114_gene_7915"; transcript_id "sraer114_gene_7915_tx_3"; exon_id "8_72819128_72819230_+"; exonnum "3"; txlen "2340";
8	sraer114_mid	exon	72819128	72819230	0.0815076668822826	+	.	gene_id "sraer114_gene_7915"; transcript_id "sraer114_gene_7915_tx_32"; exon_id "8_72819128_72819230_+"; exonnum "3"; txlen "2670";
8	sraer114_mid	exon	72819128	72819230	0.0784761170964292	+	.	gene_id "sraer114_gene_7915"; transcript_id "sraer114_gene_7915_tx_34"; exon_id "8_72819128_72819230_+"; exonnum "3"; txlen "2916";
8	sraer114_mid	exon	72819128	72819230	0.0734009548719875	+	.	gene_id "sraer114_gene_7915"; transcript_id "sraer114_gene_7915_tx_36"; exon_id "8_72819128_72819230_+"; exonnum "3"; txlen "3426";
8	sraer114_mid	exon	72819128	72819230	0.0721981805580999	+	.	gene_id "sraer114_gene_7915"; transcript_id "sraer114_gene_7915_tx_37"; exon_id "8_72819128_72819230_+"; exonnum "3"; txlen "2838";
8	sraer114_mid	exon	72819128	72819230	0.0720304579911866	+	.	gene_id "sraer114_gene_7915"; transcript_id "sraer114_gene_7915_tx_38"; exon_id "8_72819128_72819230_+"; exonnum "3"; txlen "3543";
8	sraer114_mid	exon	72819128	72819230	0.0689847409303087	+	.	gene_id "sraer114_gene_7915"; transcript_id "sraer114_gene_7915_tx_39"; exon_id "8_72819128_72819230_+"; exonnum "3"; txlen "2827";
8	sraer114_mid	exon	72819128	72819230	0.274424997345072	+	.	gene_id "sraer114_gene_7915"; transcript_id "sraer114_gene_7915_tx_4"; exon_id "8_72819128_72819230_+"; exonnum "3"; txlen "3487";
8	sraer114_mid	exon	72819128	72819230	0.0686527201198366	+	.	gene_id "sraer114_gene_7915"; transcript_id "sraer114_gene_7915_tx_40"; exon_id "8_72819128_72819230_+"; exonnum "3"; txlen "2687";
8	sraer114_mid	exon	72819128	72819230	0.0582542446336781	+	.	gene_id "sraer114_gene_7915"; transcript_id "sraer114_gene_7915_tx_41"; exon_id "8_72819128_72819230_+"; exonnum "3"; txlen "2069";
8	sraer114_mid	exon	72819128	72819230	0.269515301546102	+	.	gene_id "sraer114_gene_7915"; transcript_id "sraer114_gene_7915_tx_5"; exon_id "8_72819128_72819230_+"; exonnum "3"; txlen "3045";
8	sraer114_mid	exon	72819128	72819230	0.0459413989947927	+	.	gene_id "sraer114_gene_7915"; transcript_id "sraer114_gene_7915_tx_52"; exon_id "8_72819128_72819230_+"; exonnum "3"; txlen "2804";
8	sraer114_mid	exon	72819128	72819230	0.0459413989947927	+	.	gene_id "sraer114_gene_7915"; transcript_id "sraer114_gene_7915_tx_53"; exon_id "8_72819128_72819230_+"; exonnum "3"; txlen "2972";
8	sraer114_mid	exon	72819128	72819230	0.042815402558674	+	.	gene_id "sraer114_gene_7915"; transcript_id "sraer114_gene_7915_tx_54"; exon_id "8_72819128_72819230_+"; exonnum "3"; txlen "2995";
8	sraer114_mid	exon	72819128	72819230	0.0419647911975798	+	.	gene_id "sraer114_gene_7915"; transcript_id "sraer114_gene_7915_tx_55"; exon_id "8_72819128_72819230_+"; exonnum "3"; txlen "3480";
8	sraer114_mid	exon	72819128	72819230	0.0400984010608503	+	.	gene_id "sraer114_gene_7915"; transcript_id "sraer114_gene_7915_tx_56"; exon_id "8_72819128_72819230_+"; exonnum "3"; txlen "3711";
8	sraer114_mid	exon	72819128	72819230	0.0370461057234617	+	.	gene_id "sraer114_gene_7915"; transcript_id "sraer114_gene_7915_tx_57"; exon_id "8_72819128_72819230_+"; exonnum "3"; txlen "2741";
8	sraer114_mid	exon	72819128	72819230	0.0352505982837218	+	.	gene_id "sraer114_gene_7915"; transcript_id "sraer114_gene_7915_tx_58"; exon_id "8_72819128_72819230_+"; exonnum "3"; txlen "3700";
8	sraer114_mid	exon	72819128	72819230	0.033992537336626	+	.	gene_id "sraer114_gene_7915"; transcript_id "sraer114_gene_7915_tx_59"; exon_id "8_72819128_72819230_+"; exonnum "2"; txlen "1999";
8	sraer114_mid	exon	72819128	72819230	0.266780669771892	+	.	gene_id "sraer114_gene_7915"; transcript_id "sraer114_gene_7915_tx_6"; exon_id "8_72819128_72819230_+"; exonnum "3"; txlen "2306";
8	sraer114_mid	exon	72819128	72819230	0.033992537336626	+	.	gene_id "sraer114_gene_7915"; transcript_id "sraer114_gene_7915_tx_60"; exon_id "8_72819128_72819230_+"; exonnum "2"; txlen "2102";
8	sraer114_mid	exon	72819128	72819230	0.033992537336626	+	.	gene_id "sraer114_gene_7915"; transcript_id "sraer114_gene_7915_tx_61"; exon_id "8_72819128_72819230_+"; exonnum "2"; txlen "2975";
8	sraer114_mid	exon	72819128	72819230	0.033992537336626	+	.	gene_id "sraer114_gene_7915"; transcript_id "sraer114_gene_7915_tx_62"; exon_id "8_72819128_72819230_+"; exonnum "2"; txlen "2236";
8	sraer114_mid	exon	72819128	72819230	0.033992537336626	+	.	gene_id "sraer114_gene_7915"; transcript_id "sraer114_gene_7915_tx_63"; exon_id "8_72819128_72819230_+"; exonnum "2"; txlen "3417";
8	sraer114_mid	exon	72819128	72819230	0.033992537336626	+	.	gene_id "sraer114_gene_7915"; transcript_id "sraer114_gene_7915_tx_64"; exon_id "8_72819128_72819230_+"; exonnum "2"; txlen "2544";
8	sraer114_mid	exon	72819128	72819230	0.033992537336626	+	.	gene_id "sraer114_gene_7915"; transcript_id "sraer114_gene_7915_tx_65"; exon_id "8_72819128_72819230_+"; exonnum "2"; txlen "3143";
8	sraer114_mid	exon	72819128	72819230	0.033992537336626	+	.	gene_id "sraer114_gene_7915"; transcript_id "sraer114_gene_7915_tx_66"; exon_id "8_72819128_72819230_+"; exonnum "2"; txlen "2678";
8	sraer114_mid	exon	72819128	72819230	0.033992537336626	+	.	gene_id "sraer114_gene_7915"; transcript_id "sraer114_gene_7915_tx_67"; exon_id "8_72819128_72819230_+"; exonnum "2"; txlen "2270";
8	sraer114_mid	exon	72819128	72819230	0.033992537336626	+	.	gene_id "sraer114_gene_7915"; transcript_id "sraer114_gene_7915_tx_68"; exon_id "8_72819128_72819230_+"; exonnum "2"; txlen "3585";
8	sraer114_mid	exon	72819128	72819230	0.033992537336626	+	.	gene_id "sraer114_gene_7915"; transcript_id "sraer114_gene_7915_tx_69"; exon_id "8_72819128_72819230_+"; exonnum "2"; txlen "2712";
8	sraer114_mid	exon	72819128	72819230	0.239228147019962	+	.	gene_id "sraer114_gene_7915"; transcript_id "sraer114_gene_7915_tx_7"; exon_id "8_72819128_72819230_+"; exonnum "3"; txlen "2782";
8	sraer114_mid	exon	72819128	72819230	0.033992537336626	+	.	gene_id "sraer114_gene_7915"; transcript_id "sraer114_gene_7915_tx_70"; exon_id "8_72819128_72819230_+"; exonnum "2"; txlen "2404";
8	sraer114_mid	exon	72819128	72819230	0.0321487733620173	+	.	gene_id "sraer114_gene_7915"; transcript_id "sraer114_gene_7915_tx_73"; exon_id "8_72819128_72819230_+"; exonnum "4"; txlen "2302";
8	sraer114_mid	exon	72819128	72819230	0.0316189646940885	+	.	gene_id "sraer114_gene_7915"; transcript_id "sraer114_gene_7915_tx_74"; exon_id "8_72819128_72819230_+"; exonnum "3"; txlen "3112";
8	sraer114_mid	exon	72819128	72819230	0.0281491916206145	+	.	gene_id "sraer114_gene_7915"; transcript_id "sraer114_gene_7915_tx_77"; exon_id "8_72819128_72819230_+"; exonnum "4"; txlen "2744";
8	sraer114_mid	exon	72819128	72819230	0.0275882211599153	+	.	gene_id "sraer114_gene_7915"; transcript_id "sraer114_gene_7915_tx_78"; exon_id "8_72819128_72819230_+"; exonnum "2"; txlen "1765";
8	sraer114_mid	exon	72819128	72819230	0.0274704015319133	+	.	gene_id "sraer114_gene_7915"; transcript_id "sraer114_gene_7915_tx_79"; exon_id "8_72819128_72819230_+"; exonnum "3"; txlen "2232";
8	sraer114_mid	exon	72819128	72819230	0.231818015864159	+	.	gene_id "sraer114_gene_7915"; transcript_id "sraer114_gene_7915_tx_8"; exon_id "8_72819128_72819230_+"; exonnum "3"; txlen "2748";
8	sraer114_mid	exon	72819128	72819230	0.0264537812336418	+	.	gene_id "sraer114_gene_7915"; transcript_id "sraer114_gene_7915_tx_80"; exon_id "8_72819128_72819230_+"; exonnum "4"; txlen "3175";
8	sraer114_mid	exon	72819128	72819230	0.0240106548639445	+	.	gene_id "sraer114_gene_7915"; transcript_id "sraer114_gene_7915_tx_82"; exon_id "8_72819128_72819230_+"; exonnum "3"; txlen "2228";
8	sraer114_mid	exon	72819128	72819230	0.0228049997189664	+	.	gene_id "sraer114_gene_7915"; transcript_id "sraer114_gene_7915_tx_84"; exon_id "8_72819128_72819230_+"; exonnum "3"; txlen "2276";
8	sraer114_mid	exon	72819128	72819230	0.0228049997189664	+	.	gene_id "sraer114_gene_7915"; transcript_id "sraer114_gene_7915_tx_85"; exon_id "8_72819128_72819230_+"; exonnum "3"; txlen "3149";
8	sraer114_mid	exon	72819128	72819230	0.022632370845176	+	.	gene_id "sraer114_gene_7915"; transcript_id "sraer114_gene_7915_tx_87"; exon_id "8_72819128_72819230_+"; exonnum "3"; txlen "2718";
8	sraer114_mid	exon	72819128	72819230	0.0220538795033894	+	.	gene_id "sraer114_gene_7915"; transcript_id "sraer114_gene_7915_tx_88"; exon_id "8_72819128_72819230_+"; exonnum "3"; txlen "3105";
8	sraer114_mid	exon	72819128	72819230	0.222498989133354	+	.	gene_id "sraer114_gene_7915"; transcript_id "sraer114_gene_7915_tx_9"; exon_id "8_72819128_72819230_+"; exonnum "3"; txlen "3213";
8	sraer114_mid	exon	72819128	72819230	0.0197759124404092	+	.	gene_id "sraer114_gene_7915"; transcript_id "sraer114_gene_7915_tx_90"; exon_id "8_72819128_72819230_+"; exonnum "3"; txlen "3868";
8	sraer114_mid	exon	72819128	72819230	0.0196806607948554	+	.	gene_id "sraer114_gene_7915"; transcript_id "sraer114_gene_7915_tx_91"; exon_id "8_72819128_72819230_+"; exonnum "4"; txlen "2470";
8	sraer114_mid	exon	72819128	72819230	0.0184543074634615	+	.	gene_id "sraer114_gene_7915"; transcript_id "sraer114_gene_7915_tx_93"; exon_id "8_72819128_72819230_+"; exonnum "3"; txlen "2961";
8	sraer114_mid	exon	72819128	72819230	0.0184188456569383	+	.	gene_id "sraer114_gene_7915"; transcript_id "sraer114_gene_7915_tx_94"; exon_id "8_72819128_72819230_+"; exonnum "3"; txlen "2670";
8	sraer114_mid	exon	72819128	72819230	0.0184184620776218	+	.	gene_id "sraer114_gene_7915"; transcript_id "sraer114_gene_7915_tx_95"; exon_id "8_72819128_72819230_+"; exonnum "3"; txlen "3101";
8	sraer114_mid	exon	72819128	72819230	0.0182776737719626	+	.	gene_id "sraer114_gene_7915"; transcript_id "sraer114_gene_7915_tx_96"; exon_id "8_72819128_72819230_+"; exonnum "4"; txlen "3343";
8	sraer114_mid	exon	72819128	72819230	0.0174177179274301	+	.	gene_id "sraer114_gene_7915"; transcript_id "sraer114_gene_7915_tx_98"; exon_id "8_72819128_72819230_+"; exonnum "3"; txlen "2489";
8	sraer114_mid	exon	72820612	72820714	0.354569612988321	+	.	gene_id "sraer114_gene_7915"; transcript_id "sraer114_gene_7915_tx_1"; exon_id "8_72820612_72820714_+"; exonnum "4"; txlen "2172";
8	sraer114_mid	exon	72820612	72820714	0.191704939915461	+	.	gene_id "sraer114_gene_7915"; transcript_id "sraer114_gene_7915_tx_10"; exon_id "8_72820612_72820714_+"; exonnum "4"; txlen "2385";
8	sraer114_mid	exon	72820612	72820714	0.0162019357349143	+	.	gene_id "sraer114_gene_7915"; transcript_id "sraer114_gene_7915_tx_100"; exon_id "8_72820612_72820714_+"; exonnum "4"; txlen "2400";
8	sraer114_mid	exon	72820612	72820714	0.015883379540895	+	.	gene_id "sraer114_gene_7915"; transcript_id "sraer114_gene_7915_tx_101"; exon_id "8_72820612_72820714_+"; exonnum "5"; txlen "2298";
8	sraer114_mid	exon	72820612	72820714	0.0155200607999476	+	.	gene_id "sraer114_gene_7915"; transcript_id "sraer114_gene_7915_tx_104"; exon_id "8_72820612_72820714_+"; exonnum "4"; txlen "3362";
8	sraer114_mid	exon	72820612	72820714	0.0150907995837807	+	.	gene_id "sraer114_gene_7915"; transcript_id "sraer114_gene_7915_tx_105"; exon_id "8_72820612_72820714_+"; exonnum "4"; txlen "2450";
8	sraer114_mid	exon	72820612	72820714	0.0150841278585169	+	.	gene_id "sraer114_gene_7915"; transcript_id "sraer114_gene_7915_tx_106"; exon_id "8_72820612_72820714_+"; exonnum "4"; txlen "3591";
8	sraer114_mid	exon	72820612	72820714	0.0150704341903156	+	.	gene_id "sraer114_gene_7915"; transcript_id "sraer114_gene_7915_tx_108"; exon_id "8_72820612_72820714_+"; exonnum "5"; txlen "3617";
8	sraer114_mid	exon	72820612	72820714	0.189448606087971	+	.	gene_id "sraer114_gene_7915"; transcript_id "sraer114_gene_7915_tx_11"; exon_id "8_72820612_72820714_+"; exonnum "3"; txlen "2069";
8	sraer114_mid	exon	72820612	72820714	0.0141191409117286	+	.	gene_id "sraer114_gene_7915"; transcript_id "sraer114_gene_7915_tx_110"; exon_id "8_72820612_72820714_+"; exonnum "5"; txlen "2515";
8	sraer114_mid	exon	72820612	72820714	0.0135955847386321	+	.	gene_id "sraer114_gene_7915"; transcript_id "sraer114_gene_7915_tx_112"; exon_id "8_72820612_72820714_+"; exonnum "4"; txlen "2674";
8	sraer114_mid	exon	72820612	72820714	0.013196979324492	+	.	gene_id "sraer114_gene_7915"; transcript_id "sraer114_gene_7915_tx_114"; exon_id "8_72820612_72820714_+"; exonnum "4"; txlen "2641";
8	sraer114_mid	exon	72820612	72820714	0.0127819838462716	+	.	gene_id "sraer114_gene_7915"; transcript_id "sraer114_gene_7915_tx_116"; exon_id "8_72820612_72820714_+"; exonnum "5"; txlen "2957";
8	sraer114_mid	exon	72820612	72820714	0.0125606161358052	+	.	gene_id "sraer114_gene_7915"; transcript_id "sraer114_gene_7915_tx_117"; exon_id "8_72820612_72820714_+"; exonnum "5"; txlen "2912";
8	sraer114_mid	exon	72820612	72820714	0.0122927972721455	+	.	gene_id "sraer114_gene_7915"; transcript_id "sraer114_gene_7915_tx_118"; exon_id "8_72820612_72820714_+"; exonnum "4"; txlen "3273";
8	sraer114_mid	exon	72820612	72820714	0.171033837129538	+	.	gene_id "sraer114_gene_7915"; transcript_id "sraer114_gene_7915_tx_12"; exon_id "8_72820612_72820714_+"; exonnum "3"; txlen "2511";
8	sraer114_mid	exon	72820612	72820714	0.0118602251410086	+	.	gene_id "sraer114_gene_7915"; transcript_id "sraer114_gene_7915_tx_120"; exon_id "8_72820612_72820714_+"; exonnum "4"; txlen "2396";
8	sraer114_mid	exon	72820612	72820714	0.0118186470284807	+	.	gene_id "sraer114_gene_7915"; transcript_id "sraer114_gene_7915_tx_121"; exon_id "8_72820612_72820714_+"; exonnum "4"; txlen "3547";
8	sraer114_mid	exon	72820612	72820714	0.0116053193903917	+	.	gene_id "sraer114_gene_7915"; transcript_id "sraer114_gene_7915_tx_123"; exon_id "8_72820612_72820714_+"; exonnum "4"; txlen "2410";
8	sraer114_mid	exon	72820612	72820714	0.0113329351297142	+	.	gene_id "sraer114_gene_7915"; transcript_id "sraer114_gene_7915_tx_125"; exon_id "8_72820612_72820714_+"; exonnum "4"; txlen "1929";
8	sraer114_mid	exon	72820612	72820714	0.0111646000009186	+	.	gene_id "sraer114_gene_7915"; transcript_id "sraer114_gene_7915_tx_127"; exon_id "8_72820612_72820714_+"; exonnum "4"; txlen "2199";
8	sraer114_mid	exon	72820612	72820714	0.0111576291129124	+	.	gene_id "sraer114_gene_7915"; transcript_id "sraer114_gene_7915_tx_128"; exon_id "8_72820612_72820714_+"; exonnum "5"; txlen "3785";
8	sraer114_mid	exon	72820612	72820714	0.0110876163439186	+	.	gene_id "sraer114_gene_7915"; transcript_id "sraer114_gene_7915_tx_129"; exon_id "8_72820612_72820714_+"; exonnum "4"; txlen "3543";
8	sraer114_mid	exon	72820612	72820714	0.164376784809428	+	.	gene_id "sraer114_gene_7915"; transcript_id "sraer114_gene_7915_tx_13"; exon_id "8_72820612_72820714_+"; exonnum "3"; txlen "2942";
8	sraer114_mid	exon	72820612	72820714	0.0107361631218138	+	.	gene_id "sraer114_gene_7915"; transcript_id "sraer114_gene_7915_tx_130"; exon_id "8_72820612_72820714_+"; exonnum "4"; txlen "3118";
8	sraer114_mid	exon	72820612	72820714	0.0100945511972545	+	.	gene_id "sraer114_gene_7915"; transcript_id "sraer114_gene_7915_tx_135"; exon_id "8_72820612_72820714_+"; exonnum "3"; txlen "2125";
8	sraer114_mid	exon	72820612	72820714	0.00989503476989941	+	.	gene_id "sraer114_gene_7915"; transcript_id "sraer114_gene_7915_tx_136"; exon_id "8_72820612_72820714_+"; exonnum "5"; txlen "3171";
8	sraer114_mid	exon	72820612	72820714	0.0097997999277712	+	.	gene_id "sraer114_gene_7915"; transcript_id "sraer114_gene_7915_tx_137"; exon_id "8_72820612_72820714_+"; exonnum "5"; txlen "2740";
8	sraer114_mid	exon	72820612	72820714	0.00972559802772167	+	.	gene_id "sraer114_gene_7915"; transcript_id "sraer114_gene_7915_tx_138"; exon_id "8_72820612_72820714_+"; exonnum "3"; txlen "2173";
8	sraer114_mid	exon	72820612	72820714	0.00950176703011089	+	.	gene_id "sraer114_gene_7915"; transcript_id "sraer114_gene_7915_tx_139"; exon_id "8_72820612_72820714_+"; exonnum "3"; txlen "2567";
8	sraer114_mid	exon	72820612	72820714	0.149614883736638	+	.	gene_id "sraer114_gene_7915"; transcript_id "sraer114_gene_7915_tx_14"; exon_id "8_72820612_72820714_+"; exonnum "4"; txlen "2519";
8	sraer114_mid	exon	72820612	72820714	0.0094092183112814	+	.	gene_id "sraer114_gene_7915"; transcript_id "sraer114_gene_7915_tx_140"; exon_id "8_72820612_72820714_+"; exonnum "4"; txlen "2676";
8	sraer114_mid	exon	72820612	72820714	0.00935562229821044	+	.	gene_id "sraer114_gene_7915"; transcript_id "sraer114_gene_7915_tx_141"; exon_id "8_72820612_72820714_+"; exonnum "4"; txlen "2928";
8	sraer114_mid	exon	72820612	72820714	0.00932026470915833	+	.	gene_id "sraer114_gene_7915"; transcript_id "sraer114_gene_7915_tx_142"; exon_id "8_72820612_72820714_+"; exonnum "4"; txlen "3715";
8	sraer114_mid	exon	72820612	72820714	0.00901692404809287	+	.	gene_id "sraer114_gene_7915"; transcript_id "sraer114_gene_7915_tx_143"; exon_id "8_72820612_72820714_+"; exonnum "3"; txlen "2129";
8	sraer114_mid	exon	72820612	72820714	0.00856142863148279	+	.	gene_id "sraer114_gene_7915"; transcript_id "sraer114_gene_7915_tx_147"; exon_id "8_72820612_72820714_+"; exonnum "4"; txlen "2914";
8	sraer114_mid	exon	72820612	72820714	0.00845170812881644	+	.	gene_id "sraer114_gene_7915"; transcript_id "sraer114_gene_7915_tx_149"; exon_id "8_72820612_72820714_+"; exonnum "5"; txlen "3556";
8	sraer114_mid	exon	72820612	72820714	0.141266079082094	+	.	gene_id "sraer114_gene_7915"; transcript_id "sraer114_gene_7915_tx_15"; exon_id "8_72820612_72820714_+"; exonnum "4"; txlen "2474";
8	sraer114_mid	exon	72820612	72820714	0.00806015660787131	+	.	gene_id "sraer114_gene_7915"; transcript_id "sraer114_gene_7915_tx_156"; exon_id "8_72820612_72820714_+"; exonnum "4"; txlen "3549";
8	sraer114_mid	exon	72820612	72820714	0.00797181781328855	+	.	gene_id "sraer114_gene_7915"; transcript_id "sraer114_gene_7915_tx_157"; exon_id "8_72820612_72820714_+"; exonnum "4"; txlen "2931";
8	sraer114_mid	exon	72820612	72820714	0.00766200126276494	+	.	gene_id "sraer114_gene_7915"; transcript_id "sraer114_gene_7915_tx_158"; exon_id "8_72820612_72820714_+"; exonnum "4"; txlen "2195";
8	sraer114_mid	exon	72820612	72820714	0.0075897702031276	+	.	gene_id "sraer114_gene_7915"; transcript_id "sraer114_gene_7915_tx_159"; exon_id "8_72820612_72820714_+"; exonnum "4"; txlen "3318";
8	sraer114_mid	exon	72820612	72820714	0.140474736692621	+	.	gene_id "sraer114_gene_7915"; transcript_id "sraer114_gene_7915_tx_16"; exon_id "8_72820612_72820714_+"; exonnum "3"; txlen "2203";
8	sraer114_mid	exon	72820612	72820714	0.0075897702031276	+	.	gene_id "sraer114_gene_7915"; transcript_id "sraer114_gene_7915_tx_160"; exon_id "8_72820612_72820714_+"; exonnum "4"; txlen "2445";
8	sraer114_mid	exon	72820612	72820714	0.00723647167921298	+	.	gene_id "sraer114_gene_7915"; transcript_id "sraer114_gene_7915_tx_162"; exon_id "8_72820612_72820714_+"; exonnum "3"; txlen "2571";
8	sraer114_mid	exon	72820612	72820714	0.00720304980592237	+	.	gene_id "sraer114_gene_7915"; transcript_id "sraer114_gene_7915_tx_163"; exon_id "8_72820612_72820714_+"; exonnum "5"; txlen "3388";
8	sraer114_mid	exon	72820612	72820714	0.00718881670429398	+	.	gene_id "sraer114_gene_7915"; transcript_id "sraer114_gene_7915_tx_164"; exon_id "8_72820612_72820714_+"; exonnum "5"; txlen "2436";
8	sraer114_mid	exon	72820612	72820714	0.00696296559206078	+	.	gene_id "sraer114_gene_7915"; transcript_id "sraer114_gene_7915_tx_167"; exon_id "8_72820612_72820714_+"; exonnum "5"; txlen "2800";
8	sraer114_mid	exon	72820612	72820714	0.00692570131288982	+	.	gene_id "sraer114_gene_7915"; transcript_id "sraer114_gene_7915_tx_169"; exon_id "8_72820612_72820714_+"; exonnum "5"; txlen "3998";
8	sraer114_mid	exon	72820612	72820714	0.136442673386515	+	.	gene_id "sraer114_gene_7915"; transcript_id "sraer114_gene_7915_tx_17"; exon_id "8_72820612_72820714_+"; exonnum "3"; txlen "3384";
8	sraer114_mid	exon	72820612	72820714	0.0067350070359263	+	.	gene_id "sraer114_gene_7915"; transcript_id "sraer114_gene_7915_tx_170"; exon_id "8_72820612_72820714_+"; exonnum "5"; txlen "3339";
8	sraer114_mid	exon	72820612	72820714	0.00666174076739482	+	.	gene_id "sraer114_gene_7915"; transcript_id "sraer114_gene_7915_tx_171"; exon_id "8_72820612_72820714_+"; exonnum "4"; txlen "2441";
8	sraer114_mid	exon	72820612	72820714	0.00649499977921828	+	.	gene_id "sraer114_gene_7915"; transcript_id "sraer114_gene_7915_tx_173"; exon_id "8_72820612_72820714_+"; exonnum "3"; txlen "3440";
8	sraer114_mid	exon	72820612	72820714	0.00615383095073362	+	.	gene_id "sraer114_gene_7915"; transcript_id "sraer114_gene_7915_tx_175"; exon_id "8_72820612_72820714_+"; exonnum "5"; txlen "2466";
8	sraer114_mid	exon	72820612	72820714	0.00600471401354958	+	.	gene_id "sraer114_gene_7915"; transcript_id "sraer114_gene_7915_tx_177"; exon_id "8_72820612_72820714_+"; exonnum "4"; txlen "2838";
8	sraer114_mid	exon	72820612	72820714	0.00588154889388505	+	.	gene_id "sraer114_gene_7915"; transcript_id "sraer114_gene_7915_tx_179"; exon_id "8_72820612_72820714_+"; exonnum "4"; txlen "2637";
8	sraer114_mid	exon	72820612	72820714	0.136196651350372	+	.	gene_id "sraer114_gene_7915"; transcript_id "sraer114_gene_7915_tx_18"; exon_id "8_72820612_72820714_+"; exonnum "3"; txlen "2237";
8	sraer114_mid	exon	72820612	72820714	0.00587251300640298	+	.	gene_id "sraer114_gene_7915"; transcript_id "sraer114_gene_7915_tx_180"; exon_id "8_72820612_72820714_+"; exonnum "4"; txlen "2842";
8	sraer114_mid	exon	72820612	72820714	0.00569415558092039	+	.	gene_id "sraer114_gene_7915"; transcript_id "sraer114_gene_7915_tx_181"; exon_id "8_72820612_72820714_+"; exonnum "4"; txlen "2810";
8	sraer114_mid	exon	72820612	72820714	0.00569415558092039	+	.	gene_id "sraer114_gene_7915"; transcript_id "sraer114_gene_7915_tx_182"; exon_id "8_72820612_72820714_+"; exonnum "4"; txlen "2889";
8	sraer114_mid	exon	72820612	72820714	0.00569415558092039	+	.	gene_id "sraer114_gene_7915"; transcript_id "sraer114_gene_7915_tx_183"; exon_id "8_72820612_72820714_+"; exonnum "4"; txlen "3762";
8	sraer114_mid	exon	72820612	72820714	0.00535852983079525	+	.	gene_id "sraer114_gene_7915"; transcript_id "sraer114_gene_7915_tx_188"; exon_id "8_72820612_72820714_+"; exonnum "4"; txlen "2852";
8	sraer114_mid	exon	72820612	72820714	0.127551823965484	+	.	gene_id "sraer114_gene_7915"; transcript_id "sraer114_gene_7915_tx_19"; exon_id "8_72820612_72820714_+"; exonnum "4"; txlen "3655";
8	sraer114_mid	exon	72820612	72820714	0.00497748389620957	+	.	gene_id "sraer114_gene_7915"; transcript_id "sraer114_gene_7915_tx_192"; exon_id "8_72820612_72820714_+"; exonnum "4"; txlen "3072";
8	sraer114_mid	exon	72820612	72820714	0.00484003224378233	+	.	gene_id "sraer114_gene_7915"; transcript_id "sraer114_gene_7915_tx_194"; exon_id "8_72820612_72820714_+"; exonnum "4"; txlen "2371";
8	sraer114_mid	exon	72820612	72820714	0.00484003224378233	+	.	gene_id "sraer114_gene_7915"; transcript_id "sraer114_gene_7915_tx_195"; exon_id "8_72820612_72820714_+"; exonnum "4"; txlen "3244";
8	sraer114_mid	exon	72820612	72820714	0.00481529724517826	+	.	gene_id "sraer114_gene_7915"; transcript_id "sraer114_gene_7915_tx_197"; exon_id "8_72820612_72820714_+"; exonnum "3"; txlen "1983";
8	sraer114_mid	exon	72820612	72820714	0.00481529724517826	+	.	gene_id "sraer114_gene_7915"; transcript_id "sraer114_gene_7915_tx_198"; exon_id "8_72820612_72820714_+"; exonnum "3"; txlen "2425";
8	sraer114_mid	exon	72820612	72820714	0.00481529724517826	+	.	gene_id "sraer114_gene_7915"; transcript_id "sraer114_gene_7915_tx_199"; exon_id "8_72820612_72820714_+"; exonnum "3"; txlen "2383";
8	sraer114_mid	exon	72820612	72820714	0.32435714625031	+	.	gene_id "sraer114_gene_7915"; transcript_id "sraer114_gene_7915_tx_2"; exon_id "8_72820612_72820714_+"; exonnum "4"; txlen "2614";
8	sraer114_mid	exon	72820612	72820714	0.112193457429999	+	.	gene_id "sraer114_gene_7915"; transcript_id "sraer114_gene_7915_tx_20"; exon_id "8_72820612_72820714_+"; exonnum "3"; txlen "2282";
8	sraer114_mid	exon	72820612	72820714	0.00481529724517826	+	.	gene_id "sraer114_gene_7915"; transcript_id "sraer114_gene_7915_tx_200"; exon_id "8_72820612_72820714_+"; exonnum "3"; txlen "2825";
8	sraer114_mid	exon	72820612	72820714	0.00481529724517826	+	.	gene_id "sraer114_gene_7915"; transcript_id "sraer114_gene_7915_tx_201"; exon_id "8_72820612_72820714_+"; exonnum "3"; txlen "1775";
8	sraer114_mid	exon	72820612	72820714	0.00481529724517826	+	.	gene_id "sraer114_gene_7915"; transcript_id "sraer114_gene_7915_tx_202"; exon_id "8_72820612_72820714_+"; exonnum "3"; txlen "2217";
8	sraer114_mid	exon	72820612	72820714	0.00481529724517826	+	.	gene_id "sraer114_gene_7915"; transcript_id "sraer114_gene_7915_tx_203"; exon_id "8_72820612_72820714_+"; exonnum "4"; txlen "2278";
8	sraer114_mid	exon	72820612	72820714	0.00481529724517826	+	.	gene_id "sraer114_gene_7915"; transcript_id "sraer114_gene_7915_tx_204"; exon_id "8_72820612_72820714_+"; exonnum "4"; txlen "2720";
8	sraer114_mid	exon	72820612	72820714	0.00481529724517826	+	.	gene_id "sraer114_gene_7915"; transcript_id "sraer114_gene_7915_tx_205"; exon_id "8_72820612_72820714_+"; exonnum "4"; txlen "2454";
8	sraer114_mid	exon	72820612	72820714	0.00481529724517826	+	.	gene_id "sraer114_gene_7915"; transcript_id "sraer114_gene_7915_tx_206"; exon_id "8_72820612_72820714_+"; exonnum "4"; txlen "2412";
8	sraer114_mid	exon	72820612	72820714	0.00474201521913224	+	.	gene_id "sraer114_gene_7915"; transcript_id "sraer114_gene_7915_tx_207"; exon_id "8_72820612_72820714_+"; exonnum "3"; txlen "2293";
8	sraer114_mid	exon	72820612	72820714	0.00474065859128861	+	.	gene_id "sraer114_gene_7915"; transcript_id "sraer114_gene_7915_tx_208"; exon_id "8_72820612_72820714_+"; exonnum "3"; txlen "3597";
8	sraer114_mid	exon	72820612	72820714	0.111116945880122	+	.	gene_id "sraer114_gene_7915"; transcript_id "sraer114_gene_7915_tx_21"; exon_id "8_72820612_72820714_+"; exonnum "3"; txlen "2679";
8	sraer114_mid	exon	72820612	72820714	0.00454032505303218	+	.	gene_id "sraer114_gene_7915"; transcript_id "sraer114_gene_7915_tx_213"; exon_id "8_72820612_72820714_+"; exonnum "4"; txlen "3880";
8	sraer114_mid	exon	72820612	72820714	0.00454032505303218	+	.	gene_id "sraer114_gene_7915"; transcript_id "sraer114_gene_7915_tx_214"; exon_id "8_72820612_72820714_+"; exonnum "4"; txlen "2699";
8	sraer114_mid	exon	72820612	72820714	0.00454032505303218	+	.	gene_id "sraer114_gene_7915"; transcript_id "sraer114_gene_7915_tx_215"; exon_id "8_72820612_72820714_+"; exonnum "4"; txlen "3141";
8	sraer114_mid	exon	72820612	72820714	0.00430968962844419	+	.	gene_id "sraer114_gene_7915"; transcript_id "sraer114_gene_7915_tx_216"; exon_id "8_72820612_72820714_+"; exonnum "5"; txlen "2683";
8	sraer114_mid	exon	72820612	72820714	0.00409676558044498	+	.	gene_id "sraer114_gene_7915"; transcript_id "sraer114_gene_7915_tx_218"; exon_id "8_72820612_72820714_+"; exonnum "3"; txlen "2297";
8	sraer114_mid	exon	72820612	72820714	0.00408348434313923	+	.	gene_id "sraer114_gene_7915"; transcript_id "sraer114_gene_7915_tx_219"; exon_id "8_72820612_72820714_+"; exonnum "4"; txlen "2063";
8	sraer114_mid	exon	72820612	72820714	0.109653827483594	+	.	gene_id "sraer114_gene_7915"; transcript_id "sraer114_gene_7915_tx_22"; exon_id "8_72820612_72820714_+"; exonnum "3"; txlen "3110";
8	sraer114_mid	exon	72820612	72820714	0.00406407660414507	+	.	gene_id "sraer114_gene_7915"; transcript_id "sraer114_gene_7915_tx_220"; exon_id "8_72820612_72820714_+"; exonnum "5"; txlen "3613";
8	sraer114_mid	exon	72820612	72820714	0.00388852134470267	+	.	gene_id "sraer114_gene_7915"; transcript_id "sraer114_gene_7915_tx_221"; exon_id "8_72820612_72820714_+"; exonnum "5"; txlen "2600";
8	sraer114_mid	exon	72820612	72820714	0.00385790935429675	+	.	gene_id "sraer114_gene_7915"; transcript_id "sraer114_gene_7915_tx_223"; exon_id "8_72820612_72820714_+"; exonnum "3"; txlen "2263";
8	sraer114_mid	exon	72820612	72820714	0.00385790935429675	+	.	gene_id "sraer114_gene_7915"; transcript_id "sraer114_gene_7915_tx_224"; exon_id "8_72820612_72820714_+"; exonnum "3"; txlen "2259";
8	sraer114_mid	exon	72820612	72820714	0.00381525507617119	+	.	gene_id "sraer114_gene_7915"; transcript_id "sraer114_gene_7915_tx_227"; exon_id "8_72820612_72820714_+"; exonnum "4"; txlen "2883";
8	sraer114_mid	exon	72820612	72820714	0.00381525507617119	+	.	gene_id "sraer114_gene_7915"; transcript_id "sraer114_gene_7915_tx_228"; exon_id "8_72820612_72820714_+"; exonnum "4"; txlen "2726";
8	sraer114_mid	exon	72820612	72820714	0.108293593848483	+	.	gene_id "sraer114_gene_7915"; transcript_id "sraer114_gene_7915_tx_23"; exon_id "8_72820612_72820714_+"; exonnum "3"; txlen "2645";
8	sraer114_mid	exon	72820612	72820714	0.00371506273036101	+	.	gene_id "sraer114_gene_7915"; transcript_id "sraer114_gene_7915_tx_231"; exon_id "8_72820612_72820714_+"; exonnum "3"; txlen "2573";
8	sraer114_mid	exon	72820612	72820714	0.00370407480398328	+	.	gene_id "sraer114_gene_7915"; transcript_id "sraer114_gene_7915_tx_232"; exon_id "8_72820612_72820714_+"; exonnum "3"; txlen "1944";
8	sraer114_mid	exon	72820612	72820714	0.00370407480398328	+	.	gene_id "sraer114_gene_7915"; transcript_id "sraer114_gene_7915_tx_233"; exon_id "8_72820612_72820714_+"; exonnum "3"; txlen "2386";
8	sraer114_mid	exon	72820612	72820714	0.00370407480398328	+	.	gene_id "sraer114_gene_7915"; transcript_id "sraer114_gene_7915_tx_234"; exon_id "8_72820612_72820714_+"; exonnum "3"; txlen "2344";
8	sraer114_mid	exon	72820612	72820714	0.00370407480398328	+	.	gene_id "sraer114_gene_7915"; transcript_id "sraer114_gene_7915_tx_235"; exon_id "8_72820612_72820714_+"; exonnum "4"; txlen "2489";
8	sraer114_mid	exon	72820612	72820714	0.00370407480398328	+	.	gene_id "sraer114_gene_7915"; transcript_id "sraer114_gene_7915_tx_236"; exon_id "8_72820612_72820714_+"; exonnum "4"; txlen "2447";
8	sraer114_mid	exon	72820612	72820714	0.00370407480398328	+	.	gene_id "sraer114_gene_7915"; transcript_id "sraer114_gene_7915_tx_237"; exon_id "8_72820612_72820714_+"; exonnum "4"; txlen "2889";
8	sraer114_mid	exon	72820612	72820714	0.00370407480398328	+	.	gene_id "sraer114_gene_7915"; transcript_id "sraer114_gene_7915_tx_238"; exon_id "8_72820612_72820714_+"; exonnum "3"; txlen "2078";
8	sraer114_mid	exon	72820612	72820714	0.00256237001141418	+	.	gene_id "sraer114_gene_7915"; transcript_id "sraer114_gene_7915_tx_239"; exon_id "8_72820612_72820714_+"; exonnum "5"; txlen "4537";
8	sraer114_mid	exon	72820612	72820714	0.102568592875128	+	.	gene_id "sraer114_gene_7915"; transcript_id "sraer114_gene_7915_tx_24"; exon_id "8_72820612_72820714_+"; exonnum "4"; txlen "2553";
8	sraer114_mid	exon	72820612	72820714	0.00256237001141418	+	.	gene_id "sraer114_gene_7915"; transcript_id "sraer114_gene_7915_tx_240"; exon_id "8_72820612_72820714_+"; exonnum "5"; txlen "3798";
8	sraer114_mid	exon	72820612	72820714	0.102478903910198	+	.	gene_id "sraer114_gene_7915"; transcript_id "sraer114_gene_7915_tx_25"; exon_id "8_72820612_72820714_+"; exonnum "4"; txlen "3258";
8	sraer114_mid	exon	72820612	72820714	0.0990806255610825	+	.	gene_id "sraer114_gene_7915"; transcript_id "sraer114_gene_7915_tx_26"; exon_id "8_72820612_72820714_+"; exonnum "3"; txlen "2371";
8	sraer114_mid	exon	72820612	72820714	0.0976057585227325	+	.	gene_id "sraer114_gene_7915"; transcript_id "sraer114_gene_7915_tx_27"; exon_id "8_72820612_72820714_+"; exonnum "3"; txlen "3552";
8	sraer114_mid	exon	72820612	72820714	0.0945874779666502	+	.	gene_id "sraer114_gene_7915"; transcript_id "sraer114_gene_7915_tx_28"; exon_id "8_72820612_72820714_+"; exonnum "3"; txlen "3155";
8	sraer114_mid	exon	72820612	72820714	0.0902964027376269	+	.	gene_id "sraer114_gene_7915"; transcript_id "sraer114_gene_7915_tx_29"; exon_id "8_72820612_72820714_+"; exonnum "4"; txlen "2299";
8	sraer114_mid	exon	72820612	72820714	0.282309441972641	+	.	gene_id "sraer114_gene_7915"; transcript_id "sraer114_gene_7915_tx_3"; exon_id "8_72820612_72820714_+"; exonnum "4"; txlen "2340";
8	sraer114_mid	exon	72820612	72820714	0.0882311501062154	+	.	gene_id "sraer114_gene_7915"; transcript_id "sraer114_gene_7915_tx_30"; exon_id "8_72820612_72820714_+"; exonnum "3"; txlen "2813";
8	sraer114_mid	exon	72820612	72820714	0.0855870544356628	+	.	gene_id "sraer114_gene_7915"; transcript_id "sraer114_gene_7915_tx_31"; exon_id "8_72820612_72820714_+"; exonnum "3"; txlen "2450";
8	sraer114_mid	exon	72820612	72820714	0.0815076668822826	+	.	gene_id "sraer114_gene_7915"; transcript_id "sraer114_gene_7915_tx_32"; exon_id "8_72820612_72820714_+"; exonnum "4"; txlen "2670";
8	sraer114_mid	exon	72820612	72820714	0.0802060804666873	+	.	gene_id "sraer114_gene_7915"; transcript_id "sraer114_gene_7915_tx_33"; exon_id "8_72820612_72820714_+"; exonnum "3"; txlen "2416";
8	sraer114_mid	exon	72820612	72820714	0.0784761170964292	+	.	gene_id "sraer114_gene_7915"; transcript_id "sraer114_gene_7915_tx_34"; exon_id "8_72820612_72820714_+"; exonnum "4"; txlen "2916";
8	sraer114_mid	exon	72820612	72820714	0.0734009548719875	+	.	gene_id "sraer114_gene_7915"; transcript_id "sraer114_gene_7915_tx_36"; exon_id "8_72820612_72820714_+"; exonnum "4"; txlen "3426";
8	sraer114_mid	exon	72820612	72820714	0.0721981805580999	+	.	gene_id "sraer114_gene_7915"; transcript_id "sraer114_gene_7915_tx_37"; exon_id "8_72820612_72820714_+"; exonnum "4"; txlen "2838";
8	sraer114_mid	exon	72820612	72820714	0.0720304579911866	+	.	gene_id "sraer114_gene_7915"; transcript_id "sraer114_gene_7915_tx_38"; exon_id "8_72820612_72820714_+"; exonnum "4"; txlen "3543";
8	sraer114_mid	exon	72820612	72820714	0.0689847409303087	+	.	gene_id "sraer114_gene_7915"; transcript_id "sraer114_gene_7915_tx_39"; exon_id "8_72820612_72820714_+"; exonnum "4"; txlen "2827";
8	sraer114_mid	exon	72820612	72820714	0.274424997345072	+	.	gene_id "sraer114_gene_7915"; transcript_id "sraer114_gene_7915_tx_4"; exon_id "8_72820612_72820714_+"; exonnum "4"; txlen "3487";
8	sraer114_mid	exon	72820612	72820714	0.0686527201198366	+	.	gene_id "sraer114_gene_7915"; transcript_id "sraer114_gene_7915_tx_40"; exon_id "8_72820612_72820714_+"; exonnum "4"; txlen "2687";
8	sraer114_mid	exon	72820612	72820714	0.269515301546102	+	.	gene_id "sraer114_gene_7915"; transcript_id "sraer114_gene_7915_tx_5"; exon_id "8_72820612_72820714_+"; exonnum "4"; txlen "3045";
8	sraer114_mid	exon	72820612	72820714	0.0459413989947927	+	.	gene_id "sraer114_gene_7915"; transcript_id "sraer114_gene_7915_tx_52"; exon_id "8_72820612_72820714_+"; exonnum "4"; txlen "2804";
8	sraer114_mid	exon	72820612	72820714	0.0459413989947927	+	.	gene_id "sraer114_gene_7915"; transcript_id "sraer114_gene_7915_tx_53"; exon_id "8_72820612_72820714_+"; exonnum "4"; txlen "2972";
8	sraer114_mid	exon	72820612	72820714	0.042815402558674	+	.	gene_id "sraer114_gene_7915"; transcript_id "sraer114_gene_7915_tx_54"; exon_id "8_72820612_72820714_+"; exonnum "4"; txlen "2995";
8	sraer114_mid	exon	72820612	72820714	0.0419647911975798	+	.	gene_id "sraer114_gene_7915"; transcript_id "sraer114_gene_7915_tx_55"; exon_id "8_72820612_72820714_+"; exonnum "4"; txlen "3480";
8	sraer114_mid	exon	72820612	72820714	0.0400984010608503	+	.	gene_id "sraer114_gene_7915"; transcript_id "sraer114_gene_7915_tx_56"; exon_id "8_72820612_72820714_+"; exonnum "4"; txlen "3711";
8	sraer114_mid	exon	72820612	72820714	0.0370461057234617	+	.	gene_id "sraer114_gene_7915"; transcript_id "sraer114_gene_7915_tx_57"; exon_id "8_72820612_72820714_+"; exonnum "4"; txlen "2741";
8	sraer114_mid	exon	72820612	72820714	0.0352505982837218	+	.	gene_id "sraer114_gene_7915"; transcript_id "sraer114_gene_7915_tx_58"; exon_id "8_72820612_72820714_+"; exonnum "4"; txlen "3700";
8	sraer114_mid	exon	72820612	72820714	0.266780669771892	+	.	gene_id "sraer114_gene_7915"; transcript_id "sraer114_gene_7915_tx_6"; exon_id "8_72820612_72820714_+"; exonnum "4"; txlen "2306";
8	sraer114_mid	exon	72820612	72820714	0.033992537336626	+	.	gene_id "sraer114_gene_7915"; transcript_id "sraer114_gene_7915_tx_60"; exon_id "8_72820612_72820714_+"; exonnum "3"; txlen "2102";
8	sraer114_mid	exon	72820612	72820714	0.033992537336626	+	.	gene_id "sraer114_gene_7915"; transcript_id "sraer114_gene_7915_tx_61"; exon_id "8_72820612_72820714_+"; exonnum "3"; txlen "2975";
8	sraer114_mid	exon	72820612	72820714	0.033992537336626	+	.	gene_id "sraer114_gene_7915"; transcript_id "sraer114_gene_7915_tx_62"; exon_id "8_72820612_72820714_+"; exonnum "3"; txlen "2236";
8	sraer114_mid	exon	72820612	72820714	0.033992537336626	+	.	gene_id "sraer114_gene_7915"; transcript_id "sraer114_gene_7915_tx_63"; exon_id "8_72820612_72820714_+"; exonnum "3"; txlen "3417";
8	sraer114_mid	exon	72820612	72820714	0.033992537336626	+	.	gene_id "sraer114_gene_7915"; transcript_id "sraer114_gene_7915_tx_64"; exon_id "8_72820612_72820714_+"; exonnum "3"; txlen "2544";
8	sraer114_mid	exon	72820612	72820714	0.033992537336626	+	.	gene_id "sraer114_gene_7915"; transcript_id "sraer114_gene_7915_tx_65"; exon_id "8_72820612_72820714_+"; exonnum "3"; txlen "3143";
8	sraer114_mid	exon	72820612	72820714	0.033992537336626	+	.	gene_id "sraer114_gene_7915"; transcript_id "sraer114_gene_7915_tx_66"; exon_id "8_72820612_72820714_+"; exonnum "3"; txlen "2678";
8	sraer114_mid	exon	72820612	72820714	0.033992537336626	+	.	gene_id "sraer114_gene_7915"; transcript_id "sraer114_gene_7915_tx_67"; exon_id "8_72820612_72820714_+"; exonnum "3"; txlen "2270";
8	sraer114_mid	exon	72820612	72820714	0.033992537336626	+	.	gene_id "sraer114_gene_7915"; transcript_id "sraer114_gene_7915_tx_68"; exon_id "8_72820612_72820714_+"; exonnum "3"; txlen "3585";
8	sraer114_mid	exon	72820612	72820714	0.033992537336626	+	.	gene_id "sraer114_gene_7915"; transcript_id "sraer114_gene_7915_tx_69"; exon_id "8_72820612_72820714_+"; exonnum "3"; txlen "2712";
8	sraer114_mid	exon	72820612	72820714	0.239228147019962	+	.	gene_id "sraer114_gene_7915"; transcript_id "sraer114_gene_7915_tx_7"; exon_id "8_72820612_72820714_+"; exonnum "4"; txlen "2782";
8	sraer114_mid	exon	72820612	72820714	0.033992537336626	+	.	gene_id "sraer114_gene_7915"; transcript_id "sraer114_gene_7915_tx_70"; exon_id "8_72820612_72820714_+"; exonnum "3"; txlen "2404";
8	sraer114_mid	exon	72820612	72820714	0.0321487733620173	+	.	gene_id "sraer114_gene_7915"; transcript_id "sraer114_gene_7915_tx_73"; exon_id "8_72820612_72820714_+"; exonnum "5"; txlen "2302";
8	sraer114_mid	exon	72820612	72820714	0.0316189646940885	+	.	gene_id "sraer114_gene_7915"; transcript_id "sraer114_gene_7915_tx_74"; exon_id "8_72820612_72820714_+"; exonnum "4"; txlen "3112";
8	sraer114_mid	exon	72820612	72820714	0.030003685991297	+	.	gene_id "sraer114_gene_7915"; transcript_id "sraer114_gene_7915_tx_75"; exon_id "8_72820612_72820714_+"; exonnum "3"; txlen "2567";
8	sraer114_mid	exon	72820612	72820714	0.0281491916206145	+	.	gene_id "sraer114_gene_7915"; transcript_id "sraer114_gene_7915_tx_77"; exon_id "8_72820612_72820714_+"; exonnum "5"; txlen "2744";
8	sraer114_mid	exon	72820612	72820714	0.0275882211599153	+	.	gene_id "sraer114_gene_7915"; transcript_id "sraer114_gene_7915_tx_78"; exon_id "8_72820612_72820714_+"; exonnum "3"; txlen "1765";
8	sraer114_mid	exon	72820612	72820714	0.0274704015319133	+	.	gene_id "sraer114_gene_7915"; transcript_id "sraer114_gene_7915_tx_79"; exon_id "8_72820612_72820714_+"; exonnum "4"; txlen "2232";
8	sraer114_mid	exon	72820612	72820714	0.231818015864159	+	.	gene_id "sraer114_gene_7915"; transcript_id "sraer114_gene_7915_tx_8"; exon_id "8_72820612_72820714_+"; exonnum "4"; txlen "2748";
8	sraer114_mid	exon	72820612	72820714	0.0264537812336418	+	.	gene_id "sraer114_gene_7915"; transcript_id "sraer114_gene_7915_tx_80"; exon_id "8_72820612_72820714_+"; exonnum "5"; txlen "3175";
8	sraer114_mid	exon	72820612	72820714	0.0240106548639445	+	.	gene_id "sraer114_gene_7915"; transcript_id "sraer114_gene_7915_tx_82"; exon_id "8_72820612_72820714_+"; exonnum "4"; txlen "2228";
8	sraer114_mid	exon	72820612	72820714	0.0228049997189664	+	.	gene_id "sraer114_gene_7915"; transcript_id "sraer114_gene_7915_tx_84"; exon_id "8_72820612_72820714_+"; exonnum "4"; txlen "2276";
8	sraer114_mid	exon	72820612	72820714	0.0228049997189664	+	.	gene_id "sraer114_gene_7915"; transcript_id "sraer114_gene_7915_tx_85"; exon_id "8_72820612_72820714_+"; exonnum "4"; txlen "3149";
8	sraer114_mid	exon	72820612	72820714	0.022632370845176	+	.	gene_id "sraer114_gene_7915"; transcript_id "sraer114_gene_7915_tx_87"; exon_id "8_72820612_72820714_+"; exonnum "4"; txlen "2718";
8	sraer114_mid	exon	72820612	72820714	0.0220538795033894	+	.	gene_id "sraer114_gene_7915"; transcript_id "sraer114_gene_7915_tx_88"; exon_id "8_72820612_72820714_+"; exonnum "4"; txlen "3105";
8	sraer114_mid	exon	72820612	72820714	0.222498989133354	+	.	gene_id "sraer114_gene_7915"; transcript_id "sraer114_gene_7915_tx_9"; exon_id "8_72820612_72820714_+"; exonnum "4"; txlen "3213";
8	sraer114_mid	exon	72820612	72820714	0.0197759124404092	+	.	gene_id "sraer114_gene_7915"; transcript_id "sraer114_gene_7915_tx_90"; exon_id "8_72820612_72820714_+"; exonnum "4"; txlen "3868";
8	sraer114_mid	exon	72820612	72820714	0.0196806607948554	+	.	gene_id "sraer114_gene_7915"; transcript_id "sraer114_gene_7915_tx_91"; exon_id "8_72820612_72820714_+"; exonnum "5"; txlen "2470";
8	sraer114_mid	exon	72820612	72820714	0.0184543074634615	+	.	gene_id "sraer114_gene_7915"; transcript_id "sraer114_gene_7915_tx_93"; exon_id "8_72820612_72820714_+"; exonnum "4"; txlen "2961";
8	sraer114_mid	exon	72820612	72820714	0.0184188456569383	+	.	gene_id "sraer114_gene_7915"; transcript_id "sraer114_gene_7915_tx_94"; exon_id "8_72820612_72820714_+"; exonnum "4"; txlen "2670";
8	sraer114_mid	exon	72820612	72820714	0.0184184620776218	+	.	gene_id "sraer114_gene_7915"; transcript_id "sraer114_gene_7915_tx_95"; exon_id "8_72820612_72820714_+"; exonnum "4"; txlen "3101";
8	sraer114_mid	exon	72820612	72820714	0.0182776737719626	+	.	gene_id "sraer114_gene_7915"; transcript_id "sraer114_gene_7915_tx_96"; exon_id "8_72820612_72820714_+"; exonnum "5"; txlen "3343";
8	sraer114_mid	exon	72820612	72820714	0.0174177179274301	+	.	gene_id "sraer114_gene_7915"; transcript_id "sraer114_gene_7915_tx_98"; exon_id "8_72820612_72820714_+"; exonnum "4"; txlen "2489";
8	sraer114_mid	exon	72820612	72820714	0.0165242315738259	+	.	gene_id "sraer114_gene_7915"; transcript_id "sraer114_gene_7915_tx_99"; exon_id "8_72820612_72820714_+"; exonnum "3"; txlen "2724";
8	sraer114_mid	exon	72824645	72825205	0.354569612988321	+	.	gene_id "sraer114_gene_7915"; transcript_id "sraer114_gene_7915_tx_1"; exon_id "8_72824645_72825205_+"; exonnum "5"; txlen "2172";
8	sraer114_mid	exon	72824645	72825205	0.191704939915461	+	.	gene_id "sraer114_gene_7915"; transcript_id "sraer114_gene_7915_tx_10"; exon_id "8_72824645_72825205_+"; exonnum "5"; txlen "2385";
8	sraer114_mid	exon	72824645	72825205	0.0162019357349143	+	.	gene_id "sraer114_gene_7915"; transcript_id "sraer114_gene_7915_tx_100"; exon_id "8_72824645_72825205_+"; exonnum "5"; txlen "2400";
8	sraer114_mid	exon	72824645	72825205	0.015883379540895	+	.	gene_id "sraer114_gene_7915"; transcript_id "sraer114_gene_7915_tx_101"; exon_id "8_72824645_72825205_+"; exonnum "6"; txlen "2298";
8	sraer114_mid	exon	72824645	72825205	0.0157320223444798	+	.	gene_id "sraer114_gene_7915"; transcript_id "sraer114_gene_7915_tx_102"; exon_id "8_72824645_72825205_+"; exonnum "3"; txlen "2026";
8	sraer114_mid	exon	72824645	72825205	0.0156480200811774	+	.	gene_id "sraer114_gene_7915"; transcript_id "sraer114_gene_7915_tx_103"; exon_id "8_72824645_72825205_+"; exonnum "4"; txlen "2096";
8	sraer114_mid	exon	72824645	72825205	0.0155200607999476	+	.	gene_id "sraer114_gene_7915"; transcript_id "sraer114_gene_7915_tx_104"; exon_id "8_72824645_72825205_+"; exonnum "5"; txlen "3362";
8	sraer114_mid	exon	72824645	72825205	0.0150907995837807	+	.	gene_id "sraer114_gene_7915"; transcript_id "sraer114_gene_7915_tx_105"; exon_id "8_72824645_72825205_+"; exonnum "5"; txlen "2450";
8	sraer114_mid	exon	72824645	72825205	0.0150841278585169	+	.	gene_id "sraer114_gene_7915"; transcript_id "sraer114_gene_7915_tx_106"; exon_id "8_72824645_72825205_+"; exonnum "5"; txlen "3591";
8	sraer114_mid	exon	72824645	72825205	0.0150719120316199	+	.	gene_id "sraer114_gene_7915"; transcript_id "sraer114_gene_7915_tx_107"; exon_id "8_72824645_72825205_+"; exonnum "3"; txlen "2464";
8	sraer114_mid	exon	72824645	72825205	0.0150704341903156	+	.	gene_id "sraer114_gene_7915"; transcript_id "sraer114_gene_7915_tx_108"; exon_id "8_72824645_72825205_+"; exonnum "6"; txlen "3617";
8	sraer114_mid	exon	72824645	72825205	0.0142660505666564	+	.	gene_id "sraer114_gene_7915"; transcript_id "sraer114_gene_7915_tx_109"; exon_id "8_72824645_72825205_+"; exonnum "3"; txlen "2022";
8	sraer114_mid	exon	72824645	72825205	0.189448606087971	+	.	gene_id "sraer114_gene_7915"; transcript_id "sraer114_gene_7915_tx_11"; exon_id "8_72824645_72825205_+"; exonnum "4"; txlen "2069";
8	sraer114_mid	exon	72824645	72825205	0.0141191409117286	+	.	gene_id "sraer114_gene_7915"; transcript_id "sraer114_gene_7915_tx_110"; exon_id "8_72824645_72825205_+"; exonnum "6"; txlen "2515";
8	sraer114_mid	exon	72824645	72825205	0.0135955847386321	+	.	gene_id "sraer114_gene_7915"; transcript_id "sraer114_gene_7915_tx_112"; exon_id "8_72824645_72825205_+"; exonnum "5"; txlen "2674";
8	sraer114_mid	exon	72824645	72825205	0.013196979324492	+	.	gene_id "sraer114_gene_7915"; transcript_id "sraer114_gene_7915_tx_114"; exon_id "8_72824645_72825205_+"; exonnum "5"; txlen "2641";
8	sraer114_mid	exon	72824645	72825205	0.0127819838462716	+	.	gene_id "sraer114_gene_7915"; transcript_id "sraer114_gene_7915_tx_116"; exon_id "8_72824645_72825205_+"; exonnum "6"; txlen "2957";
8	sraer114_mid	exon	72824645	72825205	0.0125606161358052	+	.	gene_id "sraer114_gene_7915"; transcript_id "sraer114_gene_7915_tx_117"; exon_id "8_72824645_72825205_+"; exonnum "6"; txlen "2912";
8	sraer114_mid	exon	72824645	72825205	0.0122927972721455	+	.	gene_id "sraer114_gene_7915"; transcript_id "sraer114_gene_7915_tx_118"; exon_id "8_72824645_72825205_+"; exonnum "5"; txlen "3273";
8	sraer114_mid	exon	72824645	72825205	0.171033837129538	+	.	gene_id "sraer114_gene_7915"; transcript_id "sraer114_gene_7915_tx_12"; exon_id "8_72824645_72825205_+"; exonnum "4"; txlen "2511";
8	sraer114_mid	exon	72824645	72825205	0.0118602251410086	+	.	gene_id "sraer114_gene_7915"; transcript_id "sraer114_gene_7915_tx_120"; exon_id "8_72824645_72825205_+"; exonnum "5"; txlen "2396";
8	sraer114_mid	exon	72824645	72825205	0.0118186470284807	+	.	gene_id "sraer114_gene_7915"; transcript_id "sraer114_gene_7915_tx_121"; exon_id "8_72824645_72825205_+"; exonnum "5"; txlen "3547";
8	sraer114_mid	exon	72824645	72825205	0.0116053193903917	+	.	gene_id "sraer114_gene_7915"; transcript_id "sraer114_gene_7915_tx_123"; exon_id "8_72824645_72825205_+"; exonnum "5"; txlen "2410";
8	sraer114_mid	exon	72824645	72825205	0.0113329351297142	+	.	gene_id "sraer114_gene_7915"; transcript_id "sraer114_gene_7915_tx_125"; exon_id "8_72824645_72825205_+"; exonnum "5"; txlen "1929";
8	sraer114_mid	exon	72824645	72825205	0.0111646000009186	+	.	gene_id "sraer114_gene_7915"; transcript_id "sraer114_gene_7915_tx_127"; exon_id "8_72824645_72825205_+"; exonnum "5"; txlen "2199";
8	sraer114_mid	exon	72824645	72825205	0.0111576291129124	+	.	gene_id "sraer114_gene_7915"; transcript_id "sraer114_gene_7915_tx_128"; exon_id "8_72824645_72825205_+"; exonnum "6"; txlen "3785";
8	sraer114_mid	exon	72824645	72825205	0.0110876163439186	+	.	gene_id "sraer114_gene_7915"; transcript_id "sraer114_gene_7915_tx_129"; exon_id "8_72824645_72825205_+"; exonnum "5"; txlen "3543";
8	sraer114_mid	exon	72824645	72825205	0.164376784809428	+	.	gene_id "sraer114_gene_7915"; transcript_id "sraer114_gene_7915_tx_13"; exon_id "8_72824645_72825205_+"; exonnum "4"; txlen "2942";
8	sraer114_mid	exon	72824645	72825205	0.0107361631218138	+	.	gene_id "sraer114_gene_7915"; transcript_id "sraer114_gene_7915_tx_130"; exon_id "8_72824645_72825205_+"; exonnum "5"; txlen "3118";
8	sraer114_mid	exon	72824645	72825205	0.0107268845553514	+	.	gene_id "sraer114_gene_7915"; transcript_id "sraer114_gene_7915_tx_131"; exon_id "8_72824645_72825205_+"; exonnum "3"; txlen "2408";
8	sraer114_mid	exon	72824645	72825205	0.0104720644990274	+	.	gene_id "sraer114_gene_7915"; transcript_id "sraer114_gene_7915_tx_132"; exon_id "8_72824645_72825205_+"; exonnum "4"; txlen "2969";
8	sraer114_mid	exon	72824645	72825205	0.0104706536534708	+	.	gene_id "sraer114_gene_7915"; transcript_id "sraer114_gene_7915_tx_133"; exon_id "8_72824645_72825205_+"; exonnum "3"; txlen "2468";
8	sraer114_mid	exon	72824645	72825205	0.0100945511972545	+	.	gene_id "sraer114_gene_7915"; transcript_id "sraer114_gene_7915_tx_135"; exon_id "8_72824645_72825205_+"; exonnum "4"; txlen "2125";
8	sraer114_mid	exon	72824645	72825205	0.00989503476989941	+	.	gene_id "sraer114_gene_7915"; transcript_id "sraer114_gene_7915_tx_136"; exon_id "8_72824645_72825205_+"; exonnum "6"; txlen "3171";
8	sraer114_mid	exon	72824645	72825205	0.0097997999277712	+	.	gene_id "sraer114_gene_7915"; transcript_id "sraer114_gene_7915_tx_137"; exon_id "8_72824645_72825205_+"; exonnum "6"; txlen "2740";
8	sraer114_mid	exon	72824645	72825205	0.00972559802772167	+	.	gene_id "sraer114_gene_7915"; transcript_id "sraer114_gene_7915_tx_138"; exon_id "8_72824645_72825205_+"; exonnum "4"; txlen "2173";
8	sraer114_mid	exon	72824645	72825205	0.00950176703011089	+	.	gene_id "sraer114_gene_7915"; transcript_id "sraer114_gene_7915_tx_139"; exon_id "8_72824645_72825205_+"; exonnum "4"; txlen "2567";
8	sraer114_mid	exon	72824645	72825205	0.149614883736638	+	.	gene_id "sraer114_gene_7915"; transcript_id "sraer114_gene_7915_tx_14"; exon_id "8_72824645_72825205_+"; exonnum "5"; txlen "2519";
8	sraer114_mid	exon	72824645	72825205	0.0094092183112814	+	.	gene_id "sraer114_gene_7915"; transcript_id "sraer114_gene_7915_tx_140"; exon_id "8_72824645_72825205_+"; exonnum "5"; txlen "2676";
8	sraer114_mid	exon	72824645	72825205	0.00935562229821044	+	.	gene_id "sraer114_gene_7915"; transcript_id "sraer114_gene_7915_tx_141"; exon_id "8_72824645_72825205_+"; exonnum "5"; txlen "2928";
8	sraer114_mid	exon	72824645	72825205	0.00932026470915833	+	.	gene_id "sraer114_gene_7915"; transcript_id "sraer114_gene_7915_tx_142"; exon_id "8_72824645_72825205_+"; exonnum "5"; txlen "3715";
8	sraer114_mid	exon	72824645	72825205	0.00901692404809287	+	.	gene_id "sraer114_gene_7915"; transcript_id "sraer114_gene_7915_tx_143"; exon_id "8_72824645_72825205_+"; exonnum "4"; txlen "2129";
8	sraer114_mid	exon	72824645	72825205	0.00891395264075679	+	.	gene_id "sraer114_gene_7915"; transcript_id "sraer114_gene_7915_tx_145"; exon_id "8_72824645_72825205_+"; exonnum "3"; txlen "2194";
8	sraer114_mid	exon	72824645	72825205	0.00864113698033631	+	.	gene_id "sraer114_gene_7915"; transcript_id "sraer114_gene_7915_tx_146"; exon_id "8_72824645_72825205_+"; exonnum "3"; txlen "2899";
8	sraer114_mid	exon	72824645	72825205	0.00856142863148279	+	.	gene_id "sraer114_gene_7915"; transcript_id "sraer114_gene_7915_tx_147"; exon_id "8_72824645_72825205_+"; exonnum "5"; txlen "2914";
8	sraer114_mid	exon	72824645	72825205	0.00845170812881644	+	.	gene_id "sraer114_gene_7915"; transcript_id "sraer114_gene_7915_tx_149"; exon_id "8_72824645_72825205_+"; exonnum "6"; txlen "3556";
8	sraer114_mid	exon	72824645	72825205	0.141266079082094	+	.	gene_id "sraer114_gene_7915"; transcript_id "sraer114_gene_7915_tx_15"; exon_id "8_72824645_72825205_+"; exonnum "5"; txlen "2474";
8	sraer114_mid	exon	72824645	72825205	0.00838408197574499	+	.	gene_id "sraer114_gene_7915"; transcript_id "sraer114_gene_7915_tx_150"; exon_id "8_72824645_72825205_+"; exonnum "3"; txlen "2100";
8	sraer114_mid	exon	72824645	72825205	0.00828138486210787	+	.	gene_id "sraer114_gene_7915"; transcript_id "sraer114_gene_7915_tx_151"; exon_id "8_72824645_72825205_+"; exonnum "3"; txlen "2895";
8	sraer114_mid	exon	72824645	72825205	0.00810998688623662	+	.	gene_id "sraer114_gene_7915"; transcript_id "sraer114_gene_7915_tx_155"; exon_id "8_72824645_72825205_+"; exonnum "3"; txlen "2839";
8	sraer114_mid	exon	72824645	72825205	0.00806015660787131	+	.	gene_id "sraer114_gene_7915"; transcript_id "sraer114_gene_7915_tx_156"; exon_id "8_72824645_72825205_+"; exonnum "5"; txlen "3549";
8	sraer114_mid	exon	72824645	72825205	0.00797181781328855	+	.	gene_id "sraer114_gene_7915"; transcript_id "sraer114_gene_7915_tx_157"; exon_id "8_72824645_72825205_+"; exonnum "5"; txlen "2931";
8	sraer114_mid	exon	72824645	72825205	0.00766200126276494	+	.	gene_id "sraer114_gene_7915"; transcript_id "sraer114_gene_7915_tx_158"; exon_id "8_72824645_72825205_+"; exonnum "5"; txlen "2195";
8	sraer114_mid	exon	72824645	72825205	0.0075897702031276	+	.	gene_id "sraer114_gene_7915"; transcript_id "sraer114_gene_7915_tx_159"; exon_id "8_72824645_72825205_+"; exonnum "5"; txlen "3318";
8	sraer114_mid	exon	72824645	72825205	0.140474736692621	+	.	gene_id "sraer114_gene_7915"; transcript_id "sraer114_gene_7915_tx_16"; exon_id "8_72824645_72825205_+"; exonnum "4"; txlen "2203";
8	sraer114_mid	exon	72824645	72825205	0.0075897702031276	+	.	gene_id "sraer114_gene_7915"; transcript_id "sraer114_gene_7915_tx_160"; exon_id "8_72824645_72825205_+"; exonnum "5"; txlen "2445";
8	sraer114_mid	exon	72824645	72825205	0.00730925475780215	+	.	gene_id "sraer114_gene_7915"; transcript_id "sraer114_gene_7915_tx_161"; exon_id "8_72824645_72825205_+"; exonnum "4"; txlen "2092";
8	sraer114_mid	exon	72824645	72825205	0.00723647167921298	+	.	gene_id "sraer114_gene_7915"; transcript_id "sraer114_gene_7915_tx_162"; exon_id "8_72824645_72825205_+"; exonnum "4"; txlen "2571";
8	sraer114_mid	exon	72824645	72825205	0.00720304980592237	+	.	gene_id "sraer114_gene_7915"; transcript_id "sraer114_gene_7915_tx_163"; exon_id "8_72824645_72825205_+"; exonnum "6"; txlen "3388";
8	sraer114_mid	exon	72824645	72825205	0.00718881670429398	+	.	gene_id "sraer114_gene_7915"; transcript_id "sraer114_gene_7915_tx_164"; exon_id "8_72824645_72825205_+"; exonnum "6"; txlen "2436";
8	sraer114_mid	exon	72824645	72825205	0.00718751310981906	+	.	gene_id "sraer114_gene_7915"; transcript_id "sraer114_gene_7915_tx_165"; exon_id "8_72824645_72825205_+"; exonnum "4"; txlen "2534";
8	sraer114_mid	exon	72824645	72825205	0.00696296559206078	+	.	gene_id "sraer114_gene_7915"; transcript_id "sraer114_gene_7915_tx_167"; exon_id "8_72824645_72825205_+"; exonnum "6"; txlen "2800";
8	sraer114_mid	exon	72824645	72825205	0.00692570131288982	+	.	gene_id "sraer114_gene_7915"; transcript_id "sraer114_gene_7915_tx_169"; exon_id "8_72824645_72825205_+"; exonnum "6"; txlen "3998";
8	sraer114_mid	exon	72824645	72825205	0.136442673386515	+	.	gene_id "sraer114_gene_7915"; transcript_id "sraer114_gene_7915_tx_17"; exon_id "8_72824645_72825205_+"; exonnum "4"; txlen "3384";
8	sraer114_mid	exon	72824645	72825205	0.0067350070359263	+	.	gene_id "sraer114_gene_7915"; transcript_id "sraer114_gene_7915_tx_170"; exon_id "8_72824645_72825205_+"; exonnum "6"; txlen "3339";
8	sraer114_mid	exon	72824645	72825205	0.00666174076739482	+	.	gene_id "sraer114_gene_7915"; transcript_id "sraer114_gene_7915_tx_171"; exon_id "8_72824645_72825205_+"; exonnum "5"; txlen "2441";
8	sraer114_mid	exon	72824645	72825205	0.00649499977921828	+	.	gene_id "sraer114_gene_7915"; transcript_id "sraer114_gene_7915_tx_173"; exon_id "8_72824645_72825205_+"; exonnum "4"; txlen "3440";
8	sraer114_mid	exon	72824645	72825205	0.00644310167455149	+	.	gene_id "sraer114_gene_7915"; transcript_id "sraer114_gene_7915_tx_174"; exon_id "8_72824645_72825205_+"; exonnum "3"; txlen "3341";
8	sraer114_mid	exon	72824645	72825205	0.00615383095073362	+	.	gene_id "sraer114_gene_7915"; transcript_id "sraer114_gene_7915_tx_175"; exon_id "8_72824645_72825205_+"; exonnum "6"; txlen "2466";
8	sraer114_mid	exon	72824645	72825205	0.00600471401354958	+	.	gene_id "sraer114_gene_7915"; transcript_id "sraer114_gene_7915_tx_177"; exon_id "8_72824645_72825205_+"; exonnum "5"; txlen "2838";
8	sraer114_mid	exon	72824645	72825205	0.00598466570454851	+	.	gene_id "sraer114_gene_7915"; transcript_id "sraer114_gene_7915_tx_178"; exon_id "8_72824645_72825205_+"; exonnum "3"; txlen "2190";
8	sraer114_mid	exon	72824645	72825205	0.00588154889388505	+	.	gene_id "sraer114_gene_7915"; transcript_id "sraer114_gene_7915_tx_179"; exon_id "8_72824645_72825205_+"; exonnum "5"; txlen "2637";
8	sraer114_mid	exon	72824645	72825205	0.136196651350372	+	.	gene_id "sraer114_gene_7915"; transcript_id "sraer114_gene_7915_tx_18"; exon_id "8_72824645_72825205_+"; exonnum "4"; txlen "2237";
8	sraer114_mid	exon	72824645	72825205	0.00587251300640298	+	.	gene_id "sraer114_gene_7915"; transcript_id "sraer114_gene_7915_tx_180"; exon_id "8_72824645_72825205_+"; exonnum "5"; txlen "2842";
8	sraer114_mid	exon	72824645	72825205	0.00569415558092039	+	.	gene_id "sraer114_gene_7915"; transcript_id "sraer114_gene_7915_tx_181"; exon_id "8_72824645_72825205_+"; exonnum "5"; txlen "2810";
8	sraer114_mid	exon	72824645	72825205	0.00569415558092039	+	.	gene_id "sraer114_gene_7915"; transcript_id "sraer114_gene_7915_tx_182"; exon_id "8_72824645_72825205_+"; exonnum "5"; txlen "2889";
8	sraer114_mid	exon	72824645	72825205	0.00569415558092039	+	.	gene_id "sraer114_gene_7915"; transcript_id "sraer114_gene_7915_tx_183"; exon_id "8_72824645_72825205_+"; exonnum "5"; txlen "3762";
8	sraer114_mid	exon	72824645	72825205	0.00535852983079525	+	.	gene_id "sraer114_gene_7915"; transcript_id "sraer114_gene_7915_tx_188"; exon_id "8_72824645_72825205_+"; exonnum "5"; txlen "2852";
8	sraer114_mid	exon	72824645	72825205	0.00523202336889126	+	.	gene_id "sraer114_gene_7915"; transcript_id "sraer114_gene_7915_tx_189"; exon_id "8_72824645_72825205_+"; exonnum "3"; txlen "3067";
8	sraer114_mid	exon	72824645	72825205	0.127551823965484	+	.	gene_id "sraer114_gene_7915"; transcript_id "sraer114_gene_7915_tx_19"; exon_id "8_72824645_72825205_+"; exonnum "5"; txlen "3655";
8	sraer114_mid	exon	72824645	72825205	0.00523202336889126	+	.	gene_id "sraer114_gene_7915"; transcript_id "sraer114_gene_7915_tx_190"; exon_id "8_72824645_72825205_+"; exonnum "3"; txlen "3509";
8	sraer114_mid	exon	72824645	72825205	0.00523202336889126	+	.	gene_id "sraer114_gene_7915"; transcript_id "sraer114_gene_7915_tx_191"; exon_id "8_72824645_72825205_+"; exonnum "3"; txlen "2636";
8	sraer114_mid	exon	72824645	72825205	0.00497748389620957	+	.	gene_id "sraer114_gene_7915"; transcript_id "sraer114_gene_7915_tx_192"; exon_id "8_72824645_72825205_+"; exonnum "5"; txlen "3072";
8	sraer114_mid	exon	72824645	72825205	0.00494765487084643	+	.	gene_id "sraer114_gene_7915"; transcript_id "sraer114_gene_7915_tx_193"; exon_id "8_72824645_72825205_+"; exonnum "3"; txlen "3337";
8	sraer114_mid	exon	72824645	72825205	0.00484003224378233	+	.	gene_id "sraer114_gene_7915"; transcript_id "sraer114_gene_7915_tx_194"; exon_id "8_72824645_72825205_+"; exonnum "5"; txlen "2371";
8	sraer114_mid	exon	72824645	72825205	0.00484003224378233	+	.	gene_id "sraer114_gene_7915"; transcript_id "sraer114_gene_7915_tx_195"; exon_id "8_72824645_72825205_+"; exonnum "5"; txlen "3244";
8	sraer114_mid	exon	72824645	72825205	0.00483740024755144	+	.	gene_id "sraer114_gene_7915"; transcript_id "sraer114_gene_7915_tx_196"; exon_id "8_72824645_72825205_+"; exonnum "4"; txlen "2511";
8	sraer114_mid	exon	72824645	72825205	0.00481529724517826	+	.	gene_id "sraer114_gene_7915"; transcript_id "sraer114_gene_7915_tx_197"; exon_id "8_72824645_72825205_+"; exonnum "4"; txlen "1983";
8	sraer114_mid	exon	72824645	72825205	0.00481529724517826	+	.	gene_id "sraer114_gene_7915"; transcript_id "sraer114_gene_7915_tx_198"; exon_id "8_72824645_72825205_+"; exonnum "4"; txlen "2425";
8	sraer114_mid	exon	72824645	72825205	0.00481529724517826	+	.	gene_id "sraer114_gene_7915"; transcript_id "sraer114_gene_7915_tx_199"; exon_id "8_72824645_72825205_+"; exonnum "4"; txlen "2383";
8	sraer114_mid	exon	72824645	72825205	0.32435714625031	+	.	gene_id "sraer114_gene_7915"; transcript_id "sraer114_gene_7915_tx_2"; exon_id "8_72824645_72825205_+"; exonnum "5"; txlen "2614";
8	sraer114_mid	exon	72824645	72825205	0.112193457429999	+	.	gene_id "sraer114_gene_7915"; transcript_id "sraer114_gene_7915_tx_20"; exon_id "8_72824645_72825205_+"; exonnum "4"; txlen "2282";
8	sraer114_mid	exon	72824645	72825205	0.00481529724517826	+	.	gene_id "sraer114_gene_7915"; transcript_id "sraer114_gene_7915_tx_200"; exon_id "8_72824645_72825205_+"; exonnum "4"; txlen "2825";
8	sraer114_mid	exon	72824645	72825205	0.00481529724517826	+	.	gene_id "sraer114_gene_7915"; transcript_id "sraer114_gene_7915_tx_201"; exon_id "8_72824645_72825205_+"; exonnum "4"; txlen "1775";
8	sraer114_mid	exon	72824645	72825205	0.00481529724517826	+	.	gene_id "sraer114_gene_7915"; transcript_id "sraer114_gene_7915_tx_202"; exon_id "8_72824645_72825205_+"; exonnum "4"; txlen "2217";
8	sraer114_mid	exon	72824645	72825205	0.00481529724517826	+	.	gene_id "sraer114_gene_7915"; transcript_id "sraer114_gene_7915_tx_203"; exon_id "8_72824645_72825205_+"; exonnum "5"; txlen "2278";
8	sraer114_mid	exon	72824645	72825205	0.00481529724517826	+	.	gene_id "sraer114_gene_7915"; transcript_id "sraer114_gene_7915_tx_204"; exon_id "8_72824645_72825205_+"; exonnum "5"; txlen "2720";
8	sraer114_mid	exon	72824645	72825205	0.00481529724517826	+	.	gene_id "sraer114_gene_7915"; transcript_id "sraer114_gene_7915_tx_205"; exon_id "8_72824645_72825205_+"; exonnum "5"; txlen "2454";
8	sraer114_mid	exon	72824645	72825205	0.00481529724517826	+	.	gene_id "sraer114_gene_7915"; transcript_id "sraer114_gene_7915_tx_206"; exon_id "8_72824645_72825205_+"; exonnum "5"; txlen "2412";
8	sraer114_mid	exon	72824645	72825205	0.00474201521913224	+	.	gene_id "sraer114_gene_7915"; transcript_id "sraer114_gene_7915_tx_207"; exon_id "8_72824645_72825205_+"; exonnum "4"; txlen "2293";
8	sraer114_mid	exon	72824645	72825205	0.00474065859128861	+	.	gene_id "sraer114_gene_7915"; transcript_id "sraer114_gene_7915_tx_208"; exon_id "8_72824645_72825205_+"; exonnum "4"; txlen "3597";
8	sraer114_mid	exon	72824645	72825205	0.00457802044777985	+	.	gene_id "sraer114_gene_7915"; transcript_id "sraer114_gene_7915_tx_209"; exon_id "8_72824645_72825205_+"; exonnum "3"; txlen "3112";
8	sraer114_mid	exon	72824645	72825205	0.111116945880122	+	.	gene_id "sraer114_gene_7915"; transcript_id "sraer114_gene_7915_tx_21"; exon_id "8_72824645_72825205_+"; exonnum "4"; txlen "2679";
8	sraer114_mid	exon	72824645	72825205	0.00457802044777985	+	.	gene_id "sraer114_gene_7915"; transcript_id "sraer114_gene_7915_tx_210"; exon_id "8_72824645_72825205_+"; exonnum "3"; txlen "2239";
8	sraer114_mid	exon	72824645	72825205	0.00457802044777985	+	.	gene_id "sraer114_gene_7915"; transcript_id "sraer114_gene_7915_tx_211"; exon_id "8_72824645_72825205_+"; exonnum "3"; txlen "3280";
8	sraer114_mid	exon	72824645	72825205	0.00457802044777985	+	.	gene_id "sraer114_gene_7915"; transcript_id "sraer114_gene_7915_tx_212"; exon_id "8_72824645_72825205_+"; exonnum "3"; txlen "2407";
8	sraer114_mid	exon	72824645	72825205	0.00454032505303218	+	.	gene_id "sraer114_gene_7915"; transcript_id "sraer114_gene_7915_tx_213"; exon_id "8_72824645_72825205_+"; exonnum "5"; txlen "3880";
8	sraer114_mid	exon	72824645	72825205	0.00454032505303218	+	.	gene_id "sraer114_gene_7915"; transcript_id "sraer114_gene_7915_tx_214"; exon_id "8_72824645_72825205_+"; exonnum "5"; txlen "2699";
8	sraer114_mid	exon	72824645	72825205	0.00454032505303218	+	.	gene_id "sraer114_gene_7915"; transcript_id "sraer114_gene_7915_tx_215"; exon_id "8_72824645_72825205_+"; exonnum "5"; txlen "3141";
8	sraer114_mid	exon	72824645	72825205	0.00430968962844419	+	.	gene_id "sraer114_gene_7915"; transcript_id "sraer114_gene_7915_tx_216"; exon_id "8_72824645_72825205_+"; exonnum "6"; txlen "2683";
8	sraer114_mid	exon	72824645	72825205	0.00415514903141401	+	.	gene_id "sraer114_gene_7915"; transcript_id "sraer114_gene_7915_tx_217"; exon_id "8_72824645_72825205_+"; exonnum "4"; txlen "2264";
8	sraer114_mid	exon	72824645	72825205	0.00409676558044498	+	.	gene_id "sraer114_gene_7915"; transcript_id "sraer114_gene_7915_tx_218"; exon_id "8_72824645_72825205_+"; exonnum "4"; txlen "2297";
8	sraer114_mid	exon	72824645	72825205	0.00408348434313923	+	.	gene_id "sraer114_gene_7915"; transcript_id "sraer114_gene_7915_tx_219"; exon_id "8_72824645_72825205_+"; exonnum "5"; txlen "2063";
8	sraer114_mid	exon	72824645	72825205	0.109653827483594	+	.	gene_id "sraer114_gene_7915"; transcript_id "sraer114_gene_7915_tx_22"; exon_id "8_72824645_72825205_+"; exonnum "4"; txlen "3110";
8	sraer114_mid	exon	72824645	72825205	0.00406407660414507	+	.	gene_id "sraer114_gene_7915"; transcript_id "sraer114_gene_7915_tx_220"; exon_id "8_72824645_72825205_+"; exonnum "6"; txlen "3613";
8	sraer114_mid	exon	72824645	72825205	0.00388852134470267	+	.	gene_id "sraer114_gene_7915"; transcript_id "sraer114_gene_7915_tx_221"; exon_id "8_72824645_72825205_+"; exonnum "6"; txlen "2600";
8	sraer114_mid	exon	72824645	72825205	0.00388641729210207	+	.	gene_id "sraer114_gene_7915"; transcript_id "sraer114_gene_7915_tx_222"; exon_id "8_72824645_72825205_+"; exonnum "4"; txlen "2203";
8	sraer114_mid	exon	72824645	72825205	0.00385790935429675	+	.	gene_id "sraer114_gene_7915"; transcript_id "sraer114_gene_7915_tx_223"; exon_id "8_72824645_72825205_+"; exonnum "4"; txlen "2263";
8	sraer114_mid	exon	72824645	72825205	0.00385790935429675	+	.	gene_id "sraer114_gene_7915"; transcript_id "sraer114_gene_7915_tx_224"; exon_id "8_72824645_72825205_+"; exonnum "4"; txlen "2259";
8	sraer114_mid	exon	72824645	72825205	0.00385270100206057	+	.	gene_id "sraer114_gene_7915"; transcript_id "sraer114_gene_7915_tx_225"; exon_id "8_72824645_72825205_+"; exonnum "4"; txlen "3411";
8	sraer114_mid	exon	72824645	72825205	0.00381525507617119	+	.	gene_id "sraer114_gene_7915"; transcript_id "sraer114_gene_7915_tx_227"; exon_id "8_72824645_72825205_+"; exonnum "5"; txlen "2883";
8	sraer114_mid	exon	72824645	72825205	0.00381525507617119	+	.	gene_id "sraer114_gene_7915"; transcript_id "sraer114_gene_7915_tx_228"; exon_id "8_72824645_72825205_+"; exonnum "5"; txlen "2726";
8	sraer114_mid	exon	72824645	72825205	0.00372397190543422	+	.	gene_id "sraer114_gene_7915"; transcript_id "sraer114_gene_7915_tx_229"; exon_id "8_72824645_72825205_+"; exonnum "3"; txlen "3281";
8	sraer114_mid	exon	72824645	72825205	0.108293593848483	+	.	gene_id "sraer114_gene_7915"; transcript_id "sraer114_gene_7915_tx_23"; exon_id "8_72824645_72825205_+"; exonnum "4"; txlen "2645";
8	sraer114_mid	exon	72824645	72825205	0.00371506273036101	+	.	gene_id "sraer114_gene_7915"; transcript_id "sraer114_gene_7915_tx_231"; exon_id "8_72824645_72825205_+"; exonnum "4"; txlen "2573";
8	sraer114_mid	exon	72824645	72825205	0.00370407480398328	+	.	gene_id "sraer114_gene_7915"; transcript_id "sraer114_gene_7915_tx_232"; exon_id "8_72824645_72825205_+"; exonnum "4"; txlen "1944";
8	sraer114_mid	exon	72824645	72825205	0.00370407480398328	+	.	gene_id "sraer114_gene_7915"; transcript_id "sraer114_gene_7915_tx_233"; exon_id "8_72824645_72825205_+"; exonnum "4"; txlen "2386";
8	sraer114_mid	exon	72824645	72825205	0.00370407480398328	+	.	gene_id "sraer114_gene_7915"; transcript_id "sraer114_gene_7915_tx_234"; exon_id "8_72824645_72825205_+"; exonnum "4"; txlen "2344";
8	sraer114_mid	exon	72824645	72825205	0.00370407480398328	+	.	gene_id "sraer114_gene_7915"; transcript_id "sraer114_gene_7915_tx_235"; exon_id "8_72824645_72825205_+"; exonnum "5"; txlen "2489";
8	sraer114_mid	exon	72824645	72825205	0.00370407480398328	+	.	gene_id "sraer114_gene_7915"; transcript_id "sraer114_gene_7915_tx_236"; exon_id "8_72824645_72825205_+"; exonnum "5"; txlen "2447";
8	sraer114_mid	exon	72824645	72825205	0.00370407480398328	+	.	gene_id "sraer114_gene_7915"; transcript_id "sraer114_gene_7915_tx_237"; exon_id "8_72824645_72825205_+"; exonnum "5"; txlen "2889";
8	sraer114_mid	exon	72824645	72825205	0.00370407480398328	+	.	gene_id "sraer114_gene_7915"; transcript_id "sraer114_gene_7915_tx_238"; exon_id "8_72824645_72825205_+"; exonnum "4"; txlen "2078";
8	sraer114_mid	exon	72824645	72825205	0.00256237001141418	+	.	gene_id "sraer114_gene_7915"; transcript_id "sraer114_gene_7915_tx_239"; exon_id "8_72824645_72825205_+"; exonnum "6"; txlen "4537";
8	sraer114_mid	exon	72824645	72825205	0.102568592875128	+	.	gene_id "sraer114_gene_7915"; transcript_id "sraer114_gene_7915_tx_24"; exon_id "8_72824645_72825205_+"; exonnum "5"; txlen "2553";
8	sraer114_mid	exon	72824645	72825205	0.00256237001141418	+	.	gene_id "sraer114_gene_7915"; transcript_id "sraer114_gene_7915_tx_240"; exon_id "8_72824645_72825205_+"; exonnum "6"; txlen "3798";
8	sraer114_mid	exon	72824645	72825205	0.102478903910198	+	.	gene_id "sraer114_gene_7915"; transcript_id "sraer114_gene_7915_tx_25"; exon_id "8_72824645_72825205_+"; exonnum "5"; txlen "3258";
8	sraer114_mid	exon	72824645	72825205	0.0990806255610825	+	.	gene_id "sraer114_gene_7915"; transcript_id "sraer114_gene_7915_tx_26"; exon_id "8_72824645_72825205_+"; exonnum "4"; txlen "2371";
8	sraer114_mid	exon	72824645	72825205	0.0976057585227325	+	.	gene_id "sraer114_gene_7915"; transcript_id "sraer114_gene_7915_tx_27"; exon_id "8_72824645_72825205_+"; exonnum "4"; txlen "3552";
8	sraer114_mid	exon	72824645	72825205	0.0945874779666502	+	.	gene_id "sraer114_gene_7915"; transcript_id "sraer114_gene_7915_tx_28"; exon_id "8_72824645_72825205_+"; exonnum "4"; txlen "3155";
8	sraer114_mid	exon	72824645	72825205	0.0902964027376269	+	.	gene_id "sraer114_gene_7915"; transcript_id "sraer114_gene_7915_tx_29"; exon_id "8_72824645_72825205_+"; exonnum "5"; txlen "2299";
8	sraer114_mid	exon	72824645	72825205	0.282309441972641	+	.	gene_id "sraer114_gene_7915"; transcript_id "sraer114_gene_7915_tx_3"; exon_id "8_72824645_72825205_+"; exonnum "5"; txlen "2340";
8	sraer114_mid	exon	72824645	72825205	0.0882311501062154	+	.	gene_id "sraer114_gene_7915"; transcript_id "sraer114_gene_7915_tx_30"; exon_id "8_72824645_72825205_+"; exonnum "4"; txlen "2813";
8	sraer114_mid	exon	72824645	72825205	0.0855870544356628	+	.	gene_id "sraer114_gene_7915"; transcript_id "sraer114_gene_7915_tx_31"; exon_id "8_72824645_72825205_+"; exonnum "4"; txlen "2450";
8	sraer114_mid	exon	72824645	72825205	0.0815076668822826	+	.	gene_id "sraer114_gene_7915"; transcript_id "sraer114_gene_7915_tx_32"; exon_id "8_72824645_72825205_+"; exonnum "5"; txlen "2670";
8	sraer114_mid	exon	72824645	72825205	0.0802060804666873	+	.	gene_id "sraer114_gene_7915"; transcript_id "sraer114_gene_7915_tx_33"; exon_id "8_72824645_72825205_+"; exonnum "4"; txlen "2416";
8	sraer114_mid	exon	72824645	72825205	0.0784761170964292	+	.	gene_id "sraer114_gene_7915"; transcript_id "sraer114_gene_7915_tx_34"; exon_id "8_72824645_72825205_+"; exonnum "5"; txlen "2916";
8	sraer114_mid	exon	72824645	72825205	0.0734009548719875	+	.	gene_id "sraer114_gene_7915"; transcript_id "sraer114_gene_7915_tx_36"; exon_id "8_72824645_72825205_+"; exonnum "5"; txlen "3426";
8	sraer114_mid	exon	72824645	72825205	0.0721981805580999	+	.	gene_id "sraer114_gene_7915"; transcript_id "sraer114_gene_7915_tx_37"; exon_id "8_72824645_72825205_+"; exonnum "5"; txlen "2838";
8	sraer114_mid	exon	72824645	72825205	0.0720304579911866	+	.	gene_id "sraer114_gene_7915"; transcript_id "sraer114_gene_7915_tx_38"; exon_id "8_72824645_72825205_+"; exonnum "5"; txlen "3543";
8	sraer114_mid	exon	72824645	72825205	0.0689847409303087	+	.	gene_id "sraer114_gene_7915"; transcript_id "sraer114_gene_7915_tx_39"; exon_id "8_72824645_72825205_+"; exonnum "5"; txlen "2827";
8	sraer114_mid	exon	72824645	72825205	0.274424997345072	+	.	gene_id "sraer114_gene_7915"; transcript_id "sraer114_gene_7915_tx_4"; exon_id "8_72824645_72825205_+"; exonnum "5"; txlen "3487";
8	sraer114_mid	exon	72824645	72825205	0.0686527201198366	+	.	gene_id "sraer114_gene_7915"; transcript_id "sraer114_gene_7915_tx_40"; exon_id "8_72824645_72825205_+"; exonnum "5"; txlen "2687";
8	sraer114_mid	exon	72824645	72825205	0.0582542446336781	+	.	gene_id "sraer114_gene_7915"; transcript_id "sraer114_gene_7915_tx_41"; exon_id "8_72824645_72825205_+"; exonnum "4"; txlen "2069";
8	sraer114_mid	exon	72824645	72825205	0.0544315226815213	+	.	gene_id "sraer114_gene_7915"; transcript_id "sraer114_gene_7915_tx_42"; exon_id "8_72824645_72825205_+"; exonnum "2"; txlen "1896";
8	sraer114_mid	exon	72824645	72825205	0.0504627335346502	+	.	gene_id "sraer114_gene_7915"; transcript_id "sraer114_gene_7915_tx_43"; exon_id "8_72824645_72825205_+"; exonnum "2"; txlen "2769";
8	sraer114_mid	exon	72824645	72825205	0.0504627335346502	+	.	gene_id "sraer114_gene_7915"; transcript_id "sraer114_gene_7915_tx_44"; exon_id "8_72824645_72825205_+"; exonnum "2"; txlen "2338";
8	sraer114_mid	exon	72824645	72825205	0.0504627335346502	+	.	gene_id "sraer114_gene_7915"; transcript_id "sraer114_gene_7915_tx_45"; exon_id "8_72824645_72825205_+"; exonnum "2"; txlen "3211";
8	sraer114_mid	exon	72824645	72825205	0.0485607676237515	+	.	gene_id "sraer114_gene_7915"; transcript_id "sraer114_gene_7915_tx_47"; exon_id "8_72824645_72825205_+"; exonnum "2"; txlen "2030";
8	sraer114_mid	exon	72824645	72825205	0.0485607676237515	+	.	gene_id "sraer114_gene_7915"; transcript_id "sraer114_gene_7915_tx_48"; exon_id "8_72824645_72825205_+"; exonnum "2"; txlen "2064";
8	sraer114_mid	exon	72824645	72825205	0.0485607676237515	+	.	gene_id "sraer114_gene_7915"; transcript_id "sraer114_gene_7915_tx_49"; exon_id "8_72824645_72825205_+"; exonnum "2"; txlen "2472";
8	sraer114_mid	exon	72824645	72825205	0.269515301546102	+	.	gene_id "sraer114_gene_7915"; transcript_id "sraer114_gene_7915_tx_5"; exon_id "8_72824645_72825205_+"; exonnum "5"; txlen "3045";
8	sraer114_mid	exon	72824645	72825205	0.0485607676237515	+	.	gene_id "sraer114_gene_7915"; transcript_id "sraer114_gene_7915_tx_50"; exon_id "8_72824645_72825205_+"; exonnum "2"; txlen "2506";
8	sraer114_mid	exon	72824645	72825205	0.0459413989947927	+	.	gene_id "sraer114_gene_7915"; transcript_id "sraer114_gene_7915_tx_52"; exon_id "8_72824645_72825205_+"; exonnum "5"; txlen "2804";
8	sraer114_mid	exon	72824645	72825205	0.0459413989947927	+	.	gene_id "sraer114_gene_7915"; transcript_id "sraer114_gene_7915_tx_53"; exon_id "8_72824645_72825205_+"; exonnum "5"; txlen "2972";
8	sraer114_mid	exon	72824645	72825205	0.042815402558674	+	.	gene_id "sraer114_gene_7915"; transcript_id "sraer114_gene_7915_tx_54"; exon_id "8_72824645_72825205_+"; exonnum "5"; txlen "2995";
8	sraer114_mid	exon	72824645	72825205	0.0419647911975798	+	.	gene_id "sraer114_gene_7915"; transcript_id "sraer114_gene_7915_tx_55"; exon_id "8_72824645_72825205_+"; exonnum "5"; txlen "3480";
8	sraer114_mid	exon	72824645	72825205	0.0400984010608503	+	.	gene_id "sraer114_gene_7915"; transcript_id "sraer114_gene_7915_tx_56"; exon_id "8_72824645_72825205_+"; exonnum "5"; txlen "3711";
8	sraer114_mid	exon	72824645	72825205	0.0370461057234617	+	.	gene_id "sraer114_gene_7915"; transcript_id "sraer114_gene_7915_tx_57"; exon_id "8_72824645_72825205_+"; exonnum "5"; txlen "2741";
8	sraer114_mid	exon	72824645	72825205	0.0352505982837218	+	.	gene_id "sraer114_gene_7915"; transcript_id "sraer114_gene_7915_tx_58"; exon_id "8_72824645_72825205_+"; exonnum "5"; txlen "3700";
8	sraer114_mid	exon	72824645	72825205	0.033992537336626	+	.	gene_id "sraer114_gene_7915"; transcript_id "sraer114_gene_7915_tx_59"; exon_id "8_72824645_72825205_+"; exonnum "3"; txlen "1999";
8	sraer114_mid	exon	72824645	72825205	0.266780669771892	+	.	gene_id "sraer114_gene_7915"; transcript_id "sraer114_gene_7915_tx_6"; exon_id "8_72824645_72825205_+"; exonnum "5"; txlen "2306";
8	sraer114_mid	exon	72824645	72825205	0.033992537336626	+	.	gene_id "sraer114_gene_7915"; transcript_id "sraer114_gene_7915_tx_60"; exon_id "8_72824645_72825205_+"; exonnum "4"; txlen "2102";
8	sraer114_mid	exon	72824645	72825205	0.033992537336626	+	.	gene_id "sraer114_gene_7915"; transcript_id "sraer114_gene_7915_tx_61"; exon_id "8_72824645_72825205_+"; exonnum "4"; txlen "2975";
8	sraer114_mid	exon	72824645	72825205	0.033992537336626	+	.	gene_id "sraer114_gene_7915"; transcript_id "sraer114_gene_7915_tx_62"; exon_id "8_72824645_72825205_+"; exonnum "4"; txlen "2236";
8	sraer114_mid	exon	72824645	72825205	0.033992537336626	+	.	gene_id "sraer114_gene_7915"; transcript_id "sraer114_gene_7915_tx_63"; exon_id "8_72824645_72825205_+"; exonnum "4"; txlen "3417";
8	sraer114_mid	exon	72824645	72825205	0.033992537336626	+	.	gene_id "sraer114_gene_7915"; transcript_id "sraer114_gene_7915_tx_64"; exon_id "8_72824645_72825205_+"; exonnum "4"; txlen "2544";
8	sraer114_mid	exon	72824645	72825205	0.033992537336626	+	.	gene_id "sraer114_gene_7915"; transcript_id "sraer114_gene_7915_tx_65"; exon_id "8_72824645_72825205_+"; exonnum "4"; txlen "3143";
8	sraer114_mid	exon	72824645	72825205	0.033992537336626	+	.	gene_id "sraer114_gene_7915"; transcript_id "sraer114_gene_7915_tx_66"; exon_id "8_72824645_72825205_+"; exonnum "4"; txlen "2678";
8	sraer114_mid	exon	72824645	72825205	0.033992537336626	+	.	gene_id "sraer114_gene_7915"; transcript_id "sraer114_gene_7915_tx_67"; exon_id "8_72824645_72825205_+"; exonnum "4"; txlen "2270";
8	sraer114_mid	exon	72824645	72825205	0.033992537336626	+	.	gene_id "sraer114_gene_7915"; transcript_id "sraer114_gene_7915_tx_68"; exon_id "8_72824645_72825205_+"; exonnum "4"; txlen "3585";
8	sraer114_mid	exon	72824645	72825205	0.033992537336626	+	.	gene_id "sraer114_gene_7915"; transcript_id "sraer114_gene_7915_tx_69"; exon_id "8_72824645_72825205_+"; exonnum "4"; txlen "2712";
8	sraer114_mid	exon	72824645	72825205	0.239228147019962	+	.	gene_id "sraer114_gene_7915"; transcript_id "sraer114_gene_7915_tx_7"; exon_id "8_72824645_72825205_+"; exonnum "5"; txlen "2782";
8	sraer114_mid	exon	72824645	72825205	0.033992537336626	+	.	gene_id "sraer114_gene_7915"; transcript_id "sraer114_gene_7915_tx_70"; exon_id "8_72824645_72825205_+"; exonnum "4"; txlen "2404";
8	sraer114_mid	exon	72824645	72825205	0.0321487733620173	+	.	gene_id "sraer114_gene_7915"; transcript_id "sraer114_gene_7915_tx_73"; exon_id "8_72824645_72825205_+"; exonnum "6"; txlen "2302";
8	sraer114_mid	exon	72824645	72825205	0.0316189646940885	+	.	gene_id "sraer114_gene_7915"; transcript_id "sraer114_gene_7915_tx_74"; exon_id "8_72824645_72825205_+"; exonnum "5"; txlen "3112";
8	sraer114_mid	exon	72824645	72825205	0.030003685991297	+	.	gene_id "sraer114_gene_7915"; transcript_id "sraer114_gene_7915_tx_75"; exon_id "8_72824645_72825205_+"; exonnum "4"; txlen "2567";
8	sraer114_mid	exon	72824645	72825205	0.0281491916206145	+	.	gene_id "sraer114_gene_7915"; transcript_id "sraer114_gene_7915_tx_77"; exon_id "8_72824645_72825205_+"; exonnum "6"; txlen "2744";
8	sraer114_mid	exon	72824645	72825205	0.0275882211599153	+	.	gene_id "sraer114_gene_7915"; transcript_id "sraer114_gene_7915_tx_78"; exon_id "8_72824645_72825205_+"; exonnum "4"; txlen "1765";
8	sraer114_mid	exon	72824645	72825205	0.0274704015319133	+	.	gene_id "sraer114_gene_7915"; transcript_id "sraer114_gene_7915_tx_79"; exon_id "8_72824645_72825205_+"; exonnum "5"; txlen "2232";
8	sraer114_mid	exon	72824645	72825205	0.231818015864159	+	.	gene_id "sraer114_gene_7915"; transcript_id "sraer114_gene_7915_tx_8"; exon_id "8_72824645_72825205_+"; exonnum "5"; txlen "2748";
8	sraer114_mid	exon	72824645	72825205	0.0264537812336418	+	.	gene_id "sraer114_gene_7915"; transcript_id "sraer114_gene_7915_tx_80"; exon_id "8_72824645_72825205_+"; exonnum "6"; txlen "3175";
8	sraer114_mid	exon	72824645	72825205	0.0240106548639445	+	.	gene_id "sraer114_gene_7915"; transcript_id "sraer114_gene_7915_tx_82"; exon_id "8_72824645_72825205_+"; exonnum "5"; txlen "2228";
8	sraer114_mid	exon	72824645	72825205	0.0228049997189664	+	.	gene_id "sraer114_gene_7915"; transcript_id "sraer114_gene_7915_tx_84"; exon_id "8_72824645_72825205_+"; exonnum "5"; txlen "2276";
8	sraer114_mid	exon	72824645	72825205	0.0228049997189664	+	.	gene_id "sraer114_gene_7915"; transcript_id "sraer114_gene_7915_tx_85"; exon_id "8_72824645_72825205_+"; exonnum "5"; txlen "3149";
8	sraer114_mid	exon	72824645	72825205	0.022632370845176	+	.	gene_id "sraer114_gene_7915"; transcript_id "sraer114_gene_7915_tx_87"; exon_id "8_72824645_72825205_+"; exonnum "5"; txlen "2718";
8	sraer114_mid	exon	72824645	72825205	0.0220538795033894	+	.	gene_id "sraer114_gene_7915"; transcript_id "sraer114_gene_7915_tx_88"; exon_id "8_72824645_72825205_+"; exonnum "5"; txlen "3105";
8	sraer114_mid	exon	72824645	72825205	0.222498989133354	+	.	gene_id "sraer114_gene_7915"; transcript_id "sraer114_gene_7915_tx_9"; exon_id "8_72824645_72825205_+"; exonnum "5"; txlen "3213";
8	sraer114_mid	exon	72824645	72825205	0.0197759124404092	+	.	gene_id "sraer114_gene_7915"; transcript_id "sraer114_gene_7915_tx_90"; exon_id "8_72824645_72825205_+"; exonnum "5"; txlen "3868";
8	sraer114_mid	exon	72824645	72825205	0.0196806607948554	+	.	gene_id "sraer114_gene_7915"; transcript_id "sraer114_gene_7915_tx_91"; exon_id "8_72824645_72825205_+"; exonnum "6"; txlen "2470";
8	sraer114_mid	exon	72824645	72825205	0.0190816886830249	+	.	gene_id "sraer114_gene_7915"; transcript_id "sraer114_gene_7915_tx_92"; exon_id "8_72824645_72825205_+"; exonnum "3"; txlen "1966";
8	sraer114_mid	exon	72824645	72825205	0.0184543074634615	+	.	gene_id "sraer114_gene_7915"; transcript_id "sraer114_gene_7915_tx_93"; exon_id "8_72824645_72825205_+"; exonnum "5"; txlen "2961";
8	sraer114_mid	exon	72824645	72825205	0.0184188456569383	+	.	gene_id "sraer114_gene_7915"; transcript_id "sraer114_gene_7915_tx_94"; exon_id "8_72824645_72825205_+"; exonnum "5"; txlen "2670";
8	sraer114_mid	exon	72824645	72825205	0.0184184620776218	+	.	gene_id "sraer114_gene_7915"; transcript_id "sraer114_gene_7915_tx_95"; exon_id "8_72824645_72825205_+"; exonnum "5"; txlen "3101";
8	sraer114_mid	exon	72824645	72825205	0.0182776737719626	+	.	gene_id "sraer114_gene_7915"; transcript_id "sraer114_gene_7915_tx_96"; exon_id "8_72824645_72825205_+"; exonnum "6"; txlen "3343";
8	sraer114_mid	exon	72824645	72825205	0.0174503272582925	+	.	gene_id "sraer114_gene_7915"; transcript_id "sraer114_gene_7915_tx_97"; exon_id "8_72824645_72825205_+"; exonnum "4"; txlen "2538";
8	sraer114_mid	exon	72824645	72825205	0.0174177179274301	+	.	gene_id "sraer114_gene_7915"; transcript_id "sraer114_gene_7915_tx_98"; exon_id "8_72824645_72825205_+"; exonnum "5"; txlen "2489";
8	sraer114_mid	exon	72824645	72825205	0.0165242315738259	+	.	gene_id "sraer114_gene_7915"; transcript_id "sraer114_gene_7915_tx_99"; exon_id "8_72824645_72825205_+"; exonnum "4"; txlen "2724";
8	sraer114_mid	exon	72838383	72838516	0.0134439334452494	+	.	gene_id "sraer114_gene_7915"; transcript_id "sraer114_gene_7915_tx_113"; exon_id "8_72838383_72838516_+"; exonnum "3"; txlen "1707";
8	sraer114_mid	exon	72838383	72838516	0.0116053193903917	+	.	gene_id "sraer114_gene_7915"; transcript_id "sraer114_gene_7915_tx_123"; exon_id "8_72838383_72838516_+"; exonnum "6"; txlen "2410";
8	sraer114_mid	exon	72838383	72838516	0.149614883736638	+	.	gene_id "sraer114_gene_7915"; transcript_id "sraer114_gene_7915_tx_14"; exon_id "8_72838383_72838516_+"; exonnum "6"; txlen "2519";
8	sraer114_mid	exon	72838383	72838516	0.00935562229821044	+	.	gene_id "sraer114_gene_7915"; transcript_id "sraer114_gene_7915_tx_141"; exon_id "8_72838383_72838516_+"; exonnum "6"; txlen "2928";
8	sraer114_mid	exon	72838383	72838516	0.141266079082094	+	.	gene_id "sraer114_gene_7915"; transcript_id "sraer114_gene_7915_tx_15"; exon_id "8_72838383_72838516_+"; exonnum "6"; txlen "2474";
8	sraer114_mid	exon	72838383	72838516	0.00838408197574499	+	.	gene_id "sraer114_gene_7915"; transcript_id "sraer114_gene_7915_tx_150"; exon_id "8_72838383_72838516_+"; exonnum "4"; txlen "2100";
8	sraer114_mid	exon	72838383	72838516	0.140474736692621	+	.	gene_id "sraer114_gene_7915"; transcript_id "sraer114_gene_7915_tx_16"; exon_id "8_72838383_72838516_+"; exonnum "5"; txlen "2203";
8	sraer114_mid	exon	72838383	72838516	0.00718881670429398	+	.	gene_id "sraer114_gene_7915"; transcript_id "sraer114_gene_7915_tx_164"; exon_id "8_72838383_72838516_+"; exonnum "7"; txlen "2436";
8	sraer114_mid	exon	72838383	72838516	0.00569415558092039	+	.	gene_id "sraer114_gene_7915"; transcript_id "sraer114_gene_7915_tx_181"; exon_id "8_72838383_72838516_+"; exonnum "6"; txlen "2810";
8	sraer114_mid	exon	72838383	72838516	0.00535852983079525	+	.	gene_id "sraer114_gene_7915"; transcript_id "sraer114_gene_7915_tx_188"; exon_id "8_72838383_72838516_+"; exonnum "6"; txlen "2852";
8	sraer114_mid	exon	72838383	72838516	0.00481529724517826	+	.	gene_id "sraer114_gene_7915"; transcript_id "sraer114_gene_7915_tx_197"; exon_id "8_72838383_72838516_+"; exonnum "5"; txlen "1983";
8	sraer114_mid	exon	72838383	72838516	0.00481529724517826	+	.	gene_id "sraer114_gene_7915"; transcript_id "sraer114_gene_7915_tx_198"; exon_id "8_72838383_72838516_+"; exonnum "5"; txlen "2425";
8	sraer114_mid	exon	72838383	72838516	0.00481529724517826	+	.	gene_id "sraer114_gene_7915"; transcript_id "sraer114_gene_7915_tx_199"; exon_id "8_72838383_72838516_+"; exonnum "5"; txlen "2383";
8	sraer114_mid	exon	72838383	72838516	0.00481529724517826	+	.	gene_id "sraer114_gene_7915"; transcript_id "sraer114_gene_7915_tx_200"; exon_id "8_72838383_72838516_+"; exonnum "5"; txlen "2825";
8	sraer114_mid	exon	72838383	72838516	0.00481529724517826	+	.	gene_id "sraer114_gene_7915"; transcript_id "sraer114_gene_7915_tx_205"; exon_id "8_72838383_72838516_+"; exonnum "6"; txlen "2454";
8	sraer114_mid	exon	72838383	72838516	0.00481529724517826	+	.	gene_id "sraer114_gene_7915"; transcript_id "sraer114_gene_7915_tx_206"; exon_id "8_72838383_72838516_+"; exonnum "6"; txlen "2412";
8	sraer114_mid	exon	72838383	72838516	0.00454032505303218	+	.	gene_id "sraer114_gene_7915"; transcript_id "sraer114_gene_7915_tx_214"; exon_id "8_72838383_72838516_+"; exonnum "6"; txlen "2699";
8	sraer114_mid	exon	72838383	72838516	0.00454032505303218	+	.	gene_id "sraer114_gene_7915"; transcript_id "sraer114_gene_7915_tx_215"; exon_id "8_72838383_72838516_+"; exonnum "6"; txlen "3141";
8	sraer114_mid	exon	72838383	72838516	0.00408348434313923	+	.	gene_id "sraer114_gene_7915"; transcript_id "sraer114_gene_7915_tx_219"; exon_id "8_72838383_72838516_+"; exonnum "6"; txlen "2063";
8	sraer114_mid	exon	72838383	72838516	0.00388852134470267	+	.	gene_id "sraer114_gene_7915"; transcript_id "sraer114_gene_7915_tx_221"; exon_id "8_72838383_72838516_+"; exonnum "7"; txlen "2600";
8	sraer114_mid	exon	72838383	72838516	0.00388641729210207	+	.	gene_id "sraer114_gene_7915"; transcript_id "sraer114_gene_7915_tx_222"; exon_id "8_72838383_72838516_+"; exonnum "5"; txlen "2203";
8	sraer114_mid	exon	72838383	72838516	0.00385790935429675	+	.	gene_id "sraer114_gene_7915"; transcript_id "sraer114_gene_7915_tx_223"; exon_id "8_72838383_72838516_+"; exonnum "5"; txlen "2263";
8	sraer114_mid	exon	72838383	72838516	0.00385790935429675	+	.	gene_id "sraer114_gene_7915"; transcript_id "sraer114_gene_7915_tx_224"; exon_id "8_72838383_72838516_+"; exonnum "5"; txlen "2259";
8	sraer114_mid	exon	72838383	72838516	0.108293593848483	+	.	gene_id "sraer114_gene_7915"; transcript_id "sraer114_gene_7915_tx_23"; exon_id "8_72838383_72838516_+"; exonnum "5"; txlen "2645";
8	sraer114_mid	exon	72838383	72838516	0.00370407480398328	+	.	gene_id "sraer114_gene_7915"; transcript_id "sraer114_gene_7915_tx_238"; exon_id "8_72838383_72838516_+"; exonnum "5"; txlen "2078";
8	sraer114_mid	exon	72838383	72838516	0.00256237001141418	+	.	gene_id "sraer114_gene_7915"; transcript_id "sraer114_gene_7915_tx_240"; exon_id "8_72838383_72838516_+"; exonnum "7"; txlen "3798";
8	sraer114_mid	exon	72838383	72838516	0.0990806255610825	+	.	gene_id "sraer114_gene_7915"; transcript_id "sraer114_gene_7915_tx_26"; exon_id "8_72838383_72838516_+"; exonnum "5"; txlen "2371";
8	sraer114_mid	exon	72838383	72838516	0.0902964027376269	+	.	gene_id "sraer114_gene_7915"; transcript_id "sraer114_gene_7915_tx_29"; exon_id "8_72838383_72838516_+"; exonnum "6"; txlen "2299";
8	sraer114_mid	exon	72838383	72838516	0.0882311501062154	+	.	gene_id "sraer114_gene_7915"; transcript_id "sraer114_gene_7915_tx_30"; exon_id "8_72838383_72838516_+"; exonnum "5"; txlen "2813";
8	sraer114_mid	exon	72838383	72838516	0.0802060804666873	+	.	gene_id "sraer114_gene_7915"; transcript_id "sraer114_gene_7915_tx_33"; exon_id "8_72838383_72838516_+"; exonnum "5"; txlen "2416";
8	sraer114_mid	exon	72838383	72838516	0.0784761170964292	+	.	gene_id "sraer114_gene_7915"; transcript_id "sraer114_gene_7915_tx_34"; exon_id "8_72838383_72838516_+"; exonnum "6"; txlen "2916";
8	sraer114_mid	exon	72838383	72838516	0.0686527201198366	+	.	gene_id "sraer114_gene_7915"; transcript_id "sraer114_gene_7915_tx_40"; exon_id "8_72838383_72838516_+"; exonnum "6"; txlen "2687";
8	sraer114_mid	exon	72838383	72838516	0.0485607676237515	+	.	gene_id "sraer114_gene_7915"; transcript_id "sraer114_gene_7915_tx_47"; exon_id "8_72838383_72838516_+"; exonnum "3"; txlen "2030";
8	sraer114_mid	exon	72838383	72838516	0.0485607676237515	+	.	gene_id "sraer114_gene_7915"; transcript_id "sraer114_gene_7915_tx_49"; exon_id "8_72838383_72838516_+"; exonnum "3"; txlen "2472";
8	sraer114_mid	exon	72838383	72838516	0.0459413989947927	+	.	gene_id "sraer114_gene_7915"; transcript_id "sraer114_gene_7915_tx_52"; exon_id "8_72838383_72838516_+"; exonnum "6"; txlen "2804";
8	sraer114_mid	exon	72838383	72838516	0.0459413989947927	+	.	gene_id "sraer114_gene_7915"; transcript_id "sraer114_gene_7915_tx_53"; exon_id "8_72838383_72838516_+"; exonnum "6"; txlen "2972";
8	sraer114_mid	exon	72838383	72838516	0.0370461057234617	+	.	gene_id "sraer114_gene_7915"; transcript_id "sraer114_gene_7915_tx_57"; exon_id "8_72838383_72838516_+"; exonnum "6"; txlen "2741";
8	sraer114_mid	exon	72838383	72838516	0.266780669771892	+	.	gene_id "sraer114_gene_7915"; transcript_id "sraer114_gene_7915_tx_6"; exon_id "8_72838383_72838516_+"; exonnum "6"; txlen "2306";
8	sraer114_mid	exon	72838383	72838516	0.033992537336626	+	.	gene_id "sraer114_gene_7915"; transcript_id "sraer114_gene_7915_tx_62"; exon_id "8_72838383_72838516_+"; exonnum "5"; txlen "2236";
8	sraer114_mid	exon	72838383	72838516	0.033992537336626	+	.	gene_id "sraer114_gene_7915"; transcript_id "sraer114_gene_7915_tx_66"; exon_id "8_72838383_72838516_+"; exonnum "5"; txlen "2678";
8	sraer114_mid	exon	72838383	72838516	0.033992537336626	+	.	gene_id "sraer114_gene_7915"; transcript_id "sraer114_gene_7915_tx_70"; exon_id "8_72838383_72838516_+"; exonnum "5"; txlen "2404";
8	sraer114_mid	exon	72838383	72838516	0.231818015864159	+	.	gene_id "sraer114_gene_7915"; transcript_id "sraer114_gene_7915_tx_8"; exon_id "8_72838383_72838516_+"; exonnum "6"; txlen "2748";
8	sraer114_mid	exon	72838383	72838516	0.0226421928239133	+	.	gene_id "sraer114_gene_7915"; transcript_id "sraer114_gene_7915_tx_86"; exon_id "8_72838383_72838516_+"; exonnum "3"; txlen "1539";
8	sraer114_mid	exon	72838383	72838516	0.0184543074634615	+	.	gene_id "sraer114_gene_7915"; transcript_id "sraer114_gene_7915_tx_93"; exon_id "8_72838383_72838516_+"; exonnum "6"; txlen "2961";
8	sraer114_mid	exon	72838383	72839255	0.0155200607999476	+	.	gene_id "sraer114_gene_7915"; transcript_id "sraer114_gene_7915_tx_104"; exon_id "8_72838383_72839255_+"; exonnum "6"; txlen "3362";
8	sraer114_mid	exon	72838383	72839255	0.0150841278585169	+	.	gene_id "sraer114_gene_7915"; transcript_id "sraer114_gene_7915_tx_106"; exon_id "8_72838383_72839255_+"; exonnum "6"; txlen "3591";
8	sraer114_mid	exon	72838383	72839255	0.0150704341903156	+	.	gene_id "sraer114_gene_7915"; transcript_id "sraer114_gene_7915_tx_108"; exon_id "8_72838383_72839255_+"; exonnum "7"; txlen "3617";
8	sraer114_mid	exon	72838383	72839255	0.0122927972721455	+	.	gene_id "sraer114_gene_7915"; transcript_id "sraer114_gene_7915_tx_118"; exon_id "8_72838383_72839255_+"; exonnum "6"; txlen "3273";
8	sraer114_mid	exon	72838383	72839255	0.0118186470284807	+	.	gene_id "sraer114_gene_7915"; transcript_id "sraer114_gene_7915_tx_121"; exon_id "8_72838383_72839255_+"; exonnum "6"; txlen "3547";
8	sraer114_mid	exon	72838383	72839255	0.0111576291129124	+	.	gene_id "sraer114_gene_7915"; transcript_id "sraer114_gene_7915_tx_128"; exon_id "8_72838383_72839255_+"; exonnum "7"; txlen "3785";
8	sraer114_mid	exon	72838383	72839255	0.0110876163439186	+	.	gene_id "sraer114_gene_7915"; transcript_id "sraer114_gene_7915_tx_129"; exon_id "8_72838383_72839255_+"; exonnum "6"; txlen "3543";
8	sraer114_mid	exon	72838383	72839255	0.164376784809428	+	.	gene_id "sraer114_gene_7915"; transcript_id "sraer114_gene_7915_tx_13"; exon_id "8_72838383_72839255_+"; exonnum "5"; txlen "2942";
8	sraer114_mid	exon	72838383	72839255	0.0104720644990274	+	.	gene_id "sraer114_gene_7915"; transcript_id "sraer114_gene_7915_tx_132"; exon_id "8_72838383_72839255_+"; exonnum "5"; txlen "2969";
8	sraer114_mid	exon	72838383	72839255	0.010201362645669	+	.	gene_id "sraer114_gene_7915"; transcript_id "sraer114_gene_7915_tx_134"; exon_id "8_72838383_72839255_+"; exonnum "3"; txlen "2278";
8	sraer114_mid	exon	72838383	72839255	0.00989503476989941	+	.	gene_id "sraer114_gene_7915"; transcript_id "sraer114_gene_7915_tx_136"; exon_id "8_72838383_72839255_+"; exonnum "7"; txlen "3171";
8	sraer114_mid	exon	72838383	72839255	0.00932026470915833	+	.	gene_id "sraer114_gene_7915"; transcript_id "sraer114_gene_7915_tx_142"; exon_id "8_72838383_72839255_+"; exonnum "6"; txlen "3715";
8	sraer114_mid	exon	72838383	72839255	0.00864113698033631	+	.	gene_id "sraer114_gene_7915"; transcript_id "sraer114_gene_7915_tx_146"; exon_id "8_72838383_72839255_+"; exonnum "4"; txlen "2899";
8	sraer114_mid	exon	72838383	72839255	0.00856142863148279	+	.	gene_id "sraer114_gene_7915"; transcript_id "sraer114_gene_7915_tx_147"; exon_id "8_72838383_72839255_+"; exonnum "6"; txlen "2914";
8	sraer114_mid	exon	72838383	72839255	0.00845170812881644	+	.	gene_id "sraer114_gene_7915"; transcript_id "sraer114_gene_7915_tx_149"; exon_id "8_72838383_72839255_+"; exonnum "7"; txlen "3556";
8	sraer114_mid	exon	72838383	72839255	0.00828138486210787	+	.	gene_id "sraer114_gene_7915"; transcript_id "sraer114_gene_7915_tx_151"; exon_id "8_72838383_72839255_+"; exonnum "4"; txlen "2895";
8	sraer114_mid	exon	72838383	72839255	0.00810998688623662	+	.	gene_id "sraer114_gene_7915"; transcript_id "sraer114_gene_7915_tx_155"; exon_id "8_72838383_72839255_+"; exonnum "4"; txlen "2839";
8	sraer114_mid	exon	72838383	72839255	0.00806015660787131	+	.	gene_id "sraer114_gene_7915"; transcript_id "sraer114_gene_7915_tx_156"; exon_id "8_72838383_72839255_+"; exonnum "6"; txlen "3549";
8	sraer114_mid	exon	72838383	72839255	0.0075897702031276	+	.	gene_id "sraer114_gene_7915"; transcript_id "sraer114_gene_7915_tx_159"; exon_id "8_72838383_72839255_+"; exonnum "6"; txlen "3318";
8	sraer114_mid	exon	72838383	72839255	0.00720304980592237	+	.	gene_id "sraer114_gene_7915"; transcript_id "sraer114_gene_7915_tx_163"; exon_id "8_72838383_72839255_+"; exonnum "7"; txlen "3388";
8	sraer114_mid	exon	72838383	72839255	0.00692570131288982	+	.	gene_id "sraer114_gene_7915"; transcript_id "sraer114_gene_7915_tx_169"; exon_id "8_72838383_72839255_+"; exonnum "7"; txlen "3998";
8	sraer114_mid	exon	72838383	72839255	0.136442673386515	+	.	gene_id "sraer114_gene_7915"; transcript_id "sraer114_gene_7915_tx_17"; exon_id "8_72838383_72839255_+"; exonnum "5"; txlen "3384";
8	sraer114_mid	exon	72838383	72839255	0.0067350070359263	+	.	gene_id "sraer114_gene_7915"; transcript_id "sraer114_gene_7915_tx_170"; exon_id "8_72838383_72839255_+"; exonnum "7"; txlen "3339";
8	sraer114_mid	exon	72838383	72839255	0.00649499977921828	+	.	gene_id "sraer114_gene_7915"; transcript_id "sraer114_gene_7915_tx_173"; exon_id "8_72838383_72839255_+"; exonnum "5"; txlen "3440";
8	sraer114_mid	exon	72838383	72839255	0.00644310167455149	+	.	gene_id "sraer114_gene_7915"; transcript_id "sraer114_gene_7915_tx_174"; exon_id "8_72838383_72839255_+"; exonnum "4"; txlen "3341";
8	sraer114_mid	exon	72838383	72839255	0.00569415558092039	+	.	gene_id "sraer114_gene_7915"; transcript_id "sraer114_gene_7915_tx_183"; exon_id "8_72838383_72839255_+"; exonnum "6"; txlen "3762";
8	sraer114_mid	exon	72838383	72839255	0.00546936047851852	+	.	gene_id "sraer114_gene_7915"; transcript_id "sraer114_gene_7915_tx_187"; exon_id "8_72838383_72839255_+"; exonnum "2"; txlen "2208";
8	sraer114_mid	exon	72838383	72839255	0.00523202336889126	+	.	gene_id "sraer114_gene_7915"; transcript_id "sraer114_gene_7915_tx_189"; exon_id "8_72838383_72839255_+"; exonnum "4"; txlen "3067";
8	sraer114_mid	exon	72838383	72839255	0.127551823965484	+	.	gene_id "sraer114_gene_7915"; transcript_id "sraer114_gene_7915_tx_19"; exon_id "8_72838383_72839255_+"; exonnum "6"; txlen "3655";
8	sraer114_mid	exon	72838383	72839255	0.00523202336889126	+	.	gene_id "sraer114_gene_7915"; transcript_id "sraer114_gene_7915_tx_190"; exon_id "8_72838383_72839255_+"; exonnum "4"; txlen "3509";
8	sraer114_mid	exon	72838383	72839255	0.00497748389620957	+	.	gene_id "sraer114_gene_7915"; transcript_id "sraer114_gene_7915_tx_192"; exon_id "8_72838383_72839255_+"; exonnum "6"; txlen "3072";
8	sraer114_mid	exon	72838383	72839255	0.00494765487084643	+	.	gene_id "sraer114_gene_7915"; transcript_id "sraer114_gene_7915_tx_193"; exon_id "8_72838383_72839255_+"; exonnum "4"; txlen "3337";
8	sraer114_mid	exon	72838383	72839255	0.00484003224378233	+	.	gene_id "sraer114_gene_7915"; transcript_id "sraer114_gene_7915_tx_195"; exon_id "8_72838383_72839255_+"; exonnum "6"; txlen "3244";
8	sraer114_mid	exon	72838383	72839255	0.00474065859128861	+	.	gene_id "sraer114_gene_7915"; transcript_id "sraer114_gene_7915_tx_208"; exon_id "8_72838383_72839255_+"; exonnum "5"; txlen "3597";
8	sraer114_mid	exon	72838383	72839255	0.00457802044777985	+	.	gene_id "sraer114_gene_7915"; transcript_id "sraer114_gene_7915_tx_209"; exon_id "8_72838383_72839255_+"; exonnum "4"; txlen "3112";
8	sraer114_mid	exon	72838383	72839255	0.00457802044777985	+	.	gene_id "sraer114_gene_7915"; transcript_id "sraer114_gene_7915_tx_211"; exon_id "8_72838383_72839255_+"; exonnum "4"; txlen "3280";
8	sraer114_mid	exon	72838383	72839255	0.00454032505303218	+	.	gene_id "sraer114_gene_7915"; transcript_id "sraer114_gene_7915_tx_213"; exon_id "8_72838383_72839255_+"; exonnum "6"; txlen "3880";
8	sraer114_mid	exon	72838383	72839255	0.109653827483594	+	.	gene_id "sraer114_gene_7915"; transcript_id "sraer114_gene_7915_tx_22"; exon_id "8_72838383_72839255_+"; exonnum "5"; txlen "3110";
8	sraer114_mid	exon	72838383	72839255	0.00406407660414507	+	.	gene_id "sraer114_gene_7915"; transcript_id "sraer114_gene_7915_tx_220"; exon_id "8_72838383_72839255_+"; exonnum "7"; txlen "3613";
8	sraer114_mid	exon	72838383	72839255	0.00385270100206057	+	.	gene_id "sraer114_gene_7915"; transcript_id "sraer114_gene_7915_tx_225"; exon_id "8_72838383_72839255_+"; exonnum "5"; txlen "3411";
8	sraer114_mid	exon	72838383	72839255	0.00384372552443475	+	.	gene_id "sraer114_gene_7915"; transcript_id "sraer114_gene_7915_tx_226"; exon_id "8_72838383_72839255_+"; exonnum "1"; txlen "3083";
8	sraer114_mid	exon	72838383	72839255	0.00372397190543422	+	.	gene_id "sraer114_gene_7915"; transcript_id "sraer114_gene_7915_tx_229"; exon_id "8_72838383_72839255_+"; exonnum "4"; txlen "3281";
8	sraer114_mid	exon	72838383	72839255	0.00256237001141418	+	.	gene_id "sraer114_gene_7915"; transcript_id "sraer114_gene_7915_tx_239"; exon_id "8_72838383_72839255_+"; exonnum "7"; txlen "4537";
8	sraer114_mid	exon	72838383	72839255	0.102478903910198	+	.	gene_id "sraer114_gene_7915"; transcript_id "sraer114_gene_7915_tx_25"; exon_id "8_72838383_72839255_+"; exonnum "6"; txlen "3258";
8	sraer114_mid	exon	72838383	72839255	0.0976057585227325	+	.	gene_id "sraer114_gene_7915"; transcript_id "sraer114_gene_7915_tx_27"; exon_id "8_72838383_72839255_+"; exonnum "5"; txlen "3552";
8	sraer114_mid	exon	72838383	72839255	0.0945874779666502	+	.	gene_id "sraer114_gene_7915"; transcript_id "sraer114_gene_7915_tx_28"; exon_id "8_72838383_72839255_+"; exonnum "5"; txlen "3155";
8	sraer114_mid	exon	72838383	72839255	0.0734009548719875	+	.	gene_id "sraer114_gene_7915"; transcript_id "sraer114_gene_7915_tx_36"; exon_id "8_72838383_72839255_+"; exonnum "6"; txlen "3426";
8	sraer114_mid	exon	72838383	72839255	0.0720304579911866	+	.	gene_id "sraer114_gene_7915"; transcript_id "sraer114_gene_7915_tx_38"; exon_id "8_72838383_72839255_+"; exonnum "6"; txlen "3543";
8	sraer114_mid	exon	72838383	72839255	0.274424997345072	+	.	gene_id "sraer114_gene_7915"; transcript_id "sraer114_gene_7915_tx_4"; exon_id "8_72838383_72839255_+"; exonnum "6"; txlen "3487";
8	sraer114_mid	exon	72838383	72839255	0.0504627335346502	+	.	gene_id "sraer114_gene_7915"; transcript_id "sraer114_gene_7915_tx_43"; exon_id "8_72838383_72839255_+"; exonnum "3"; txlen "2769";
8	sraer114_mid	exon	72838383	72839255	0.0504627335346502	+	.	gene_id "sraer114_gene_7915"; transcript_id "sraer114_gene_7915_tx_45"; exon_id "8_72838383_72839255_+"; exonnum "3"; txlen "3211";
8	sraer114_mid	exon	72838383	72839255	0.269515301546102	+	.	gene_id "sraer114_gene_7915"; transcript_id "sraer114_gene_7915_tx_5"; exon_id "8_72838383_72839255_+"; exonnum "6"; txlen "3045";
8	sraer114_mid	exon	72838383	72839255	0.0419647911975798	+	.	gene_id "sraer114_gene_7915"; transcript_id "sraer114_gene_7915_tx_55"; exon_id "8_72838383_72839255_+"; exonnum "6"; txlen "3480";
8	sraer114_mid	exon	72838383	72839255	0.0400984010608503	+	.	gene_id "sraer114_gene_7915"; transcript_id "sraer114_gene_7915_tx_56"; exon_id "8_72838383_72839255_+"; exonnum "6"; txlen "3711";
8	sraer114_mid	exon	72838383	72839255	0.0352505982837218	+	.	gene_id "sraer114_gene_7915"; transcript_id "sraer114_gene_7915_tx_58"; exon_id "8_72838383_72839255_+"; exonnum "6"; txlen "3700";
8	sraer114_mid	exon	72838383	72839255	0.033992537336626	+	.	gene_id "sraer114_gene_7915"; transcript_id "sraer114_gene_7915_tx_61"; exon_id "8_72838383_72839255_+"; exonnum "5"; txlen "2975";
8	sraer114_mid	exon	72838383	72839255	0.033992537336626	+	.	gene_id "sraer114_gene_7915"; transcript_id "sraer114_gene_7915_tx_63"; exon_id "8_72838383_72839255_+"; exonnum "5"; txlen "3417";
8	sraer114_mid	exon	72838383	72839255	0.033992537336626	+	.	gene_id "sraer114_gene_7915"; transcript_id "sraer114_gene_7915_tx_65"; exon_id "8_72838383_72839255_+"; exonnum "5"; txlen "3143";
8	sraer114_mid	exon	72838383	72839255	0.033992537336626	+	.	gene_id "sraer114_gene_7915"; transcript_id "sraer114_gene_7915_tx_68"; exon_id "8_72838383_72839255_+"; exonnum "5"; txlen "3585";
8	sraer114_mid	exon	72838383	72839255	0.0275882211599153	+	.	gene_id "sraer114_gene_7915"; transcript_id "sraer114_gene_7915_tx_78"; exon_id "8_72838383_72839255_+"; exonnum "5"; txlen "1765";
8	sraer114_mid	exon	72838383	72839255	0.0264537812336418	+	.	gene_id "sraer114_gene_7915"; transcript_id "sraer114_gene_7915_tx_80"; exon_id "8_72838383_72839255_+"; exonnum "7"; txlen "3175";
8	sraer114_mid	exon	72838383	72839255	0.0228049997189664	+	.	gene_id "sraer114_gene_7915"; transcript_id "sraer114_gene_7915_tx_85"; exon_id "8_72838383_72839255_+"; exonnum "6"; txlen "3149";
8	sraer114_mid	exon	72838383	72839255	0.0220538795033894	+	.	gene_id "sraer114_gene_7915"; transcript_id "sraer114_gene_7915_tx_88"; exon_id "8_72838383_72839255_+"; exonnum "6"; txlen "3105";
8	sraer114_mid	exon	72838383	72839255	0.222498989133354	+	.	gene_id "sraer114_gene_7915"; transcript_id "sraer114_gene_7915_tx_9"; exon_id "8_72838383_72839255_+"; exonnum "6"; txlen "3213";
8	sraer114_mid	exon	72838383	72839255	0.0197759124404092	+	.	gene_id "sraer114_gene_7915"; transcript_id "sraer114_gene_7915_tx_90"; exon_id "8_72838383_72839255_+"; exonnum "6"; txlen "3868";
8	sraer114_mid	exon	72838383	72839255	0.0184184620776218	+	.	gene_id "sraer114_gene_7915"; transcript_id "sraer114_gene_7915_tx_95"; exon_id "8_72838383_72839255_+"; exonnum "6"; txlen "3101";
8	sraer114_mid	exon	72838383	72839255	0.0182776737719626	+	.	gene_id "sraer114_gene_7915"; transcript_id "sraer114_gene_7915_tx_96"; exon_id "8_72838383_72839255_+"; exonnum "7"; txlen "3343";
8	sraer114_mid	exon	72845492	72845675	0.354569612988321	+	.	gene_id "sraer114_gene_7915"; transcript_id "sraer114_gene_7915_tx_1"; exon_id "8_72845492_72845675_+"; exonnum "6"; txlen "2172";
8	sraer114_mid	exon	72845492	72845675	0.191704939915461	+	.	gene_id "sraer114_gene_7915"; transcript_id "sraer114_gene_7915_tx_10"; exon_id "8_72845492_72845675_+"; exonnum "6"; txlen "2385";
8	sraer114_mid	exon	72845492	72845675	0.0162019357349143	+	.	gene_id "sraer114_gene_7915"; transcript_id "sraer114_gene_7915_tx_100"; exon_id "8_72845492_72845675_+"; exonnum "6"; txlen "2400";
8	sraer114_mid	exon	72845492	72845675	0.015883379540895	+	.	gene_id "sraer114_gene_7915"; transcript_id "sraer114_gene_7915_tx_101"; exon_id "8_72845492_72845675_+"; exonnum "7"; txlen "2298";
8	sraer114_mid	exon	72845492	72845675	0.0157320223444798	+	.	gene_id "sraer114_gene_7915"; transcript_id "sraer114_gene_7915_tx_102"; exon_id "8_72845492_72845675_+"; exonnum "4"; txlen "2026";
8	sraer114_mid	exon	72845492	72845675	0.0156480200811774	+	.	gene_id "sraer114_gene_7915"; transcript_id "sraer114_gene_7915_tx_103"; exon_id "8_72845492_72845675_+"; exonnum "5"; txlen "2096";
8	sraer114_mid	exon	72845492	72845675	0.0155200607999476	+	.	gene_id "sraer114_gene_7915"; transcript_id "sraer114_gene_7915_tx_104"; exon_id "8_72845492_72845675_+"; exonnum "7"; txlen "3362";
8	sraer114_mid	exon	72845492	72845675	0.0150907995837807	+	.	gene_id "sraer114_gene_7915"; transcript_id "sraer114_gene_7915_tx_105"; exon_id "8_72845492_72845675_+"; exonnum "6"; txlen "2450";
8	sraer114_mid	exon	72845492	72845675	0.0150841278585169	+	.	gene_id "sraer114_gene_7915"; transcript_id "sraer114_gene_7915_tx_106"; exon_id "8_72845492_72845675_+"; exonnum "7"; txlen "3591";
8	sraer114_mid	exon	72845492	72845675	0.0150719120316199	+	.	gene_id "sraer114_gene_7915"; transcript_id "sraer114_gene_7915_tx_107"; exon_id "8_72845492_72845675_+"; exonnum "4"; txlen "2464";
8	sraer114_mid	exon	72845492	72845675	0.0150704341903156	+	.	gene_id "sraer114_gene_7915"; transcript_id "sraer114_gene_7915_tx_108"; exon_id "8_72845492_72845675_+"; exonnum "8"; txlen "3617";
8	sraer114_mid	exon	72845492	72845675	0.0142660505666564	+	.	gene_id "sraer114_gene_7915"; transcript_id "sraer114_gene_7915_tx_109"; exon_id "8_72845492_72845675_+"; exonnum "4"; txlen "2022";
8	sraer114_mid	exon	72845492	72845675	0.189448606087971	+	.	gene_id "sraer114_gene_7915"; transcript_id "sraer114_gene_7915_tx_11"; exon_id "8_72845492_72845675_+"; exonnum "5"; txlen "2069";
8	sraer114_mid	exon	72845492	72845675	0.0141191409117286	+	.	gene_id "sraer114_gene_7915"; transcript_id "sraer114_gene_7915_tx_110"; exon_id "8_72845492_72845675_+"; exonnum "7"; txlen "2515";
8	sraer114_mid	exon	72845492	72845675	0.0135955847386321	+	.	gene_id "sraer114_gene_7915"; transcript_id "sraer114_gene_7915_tx_112"; exon_id "8_72845492_72845675_+"; exonnum "6"; txlen "2674";
8	sraer114_mid	exon	72845492	72845675	0.0134439334452494	+	.	gene_id "sraer114_gene_7915"; transcript_id "sraer114_gene_7915_tx_113"; exon_id "8_72845492_72845675_+"; exonnum "4"; txlen "1707";
8	sraer114_mid	exon	72845492	72845675	0.013196979324492	+	.	gene_id "sraer114_gene_7915"; transcript_id "sraer114_gene_7915_tx_114"; exon_id "8_72845492_72845675_+"; exonnum "6"; txlen "2641";
8	sraer114_mid	exon	72845492	72845675	0.0131419252951081	+	.	gene_id "sraer114_gene_7915"; transcript_id "sraer114_gene_7915_tx_115"; exon_id "8_72845492_72845675_+"; exonnum "2"; txlen "1777";
8	sraer114_mid	exon	72845492	72845675	0.0127819838462716	+	.	gene_id "sraer114_gene_7915"; transcript_id "sraer114_gene_7915_tx_116"; exon_id "8_72845492_72845675_+"; exonnum "7"; txlen "2957";
8	sraer114_mid	exon	72845492	72845675	0.0125606161358052	+	.	gene_id "sraer114_gene_7915"; transcript_id "sraer114_gene_7915_tx_117"; exon_id "8_72845492_72845675_+"; exonnum "7"; txlen "2912";
8	sraer114_mid	exon	72845492	72845675	0.0122927972721455	+	.	gene_id "sraer114_gene_7915"; transcript_id "sraer114_gene_7915_tx_118"; exon_id "8_72845492_72845675_+"; exonnum "7"; txlen "3273";
8	sraer114_mid	exon	72845492	72845675	0.171033837129538	+	.	gene_id "sraer114_gene_7915"; transcript_id "sraer114_gene_7915_tx_12"; exon_id "8_72845492_72845675_+"; exonnum "5"; txlen "2511";
8	sraer114_mid	exon	72845492	72845675	0.0118602251410086	+	.	gene_id "sraer114_gene_7915"; transcript_id "sraer114_gene_7915_tx_120"; exon_id "8_72845492_72845675_+"; exonnum "6"; txlen "2396";
8	sraer114_mid	exon	72845492	72845675	0.0118186470284807	+	.	gene_id "sraer114_gene_7915"; transcript_id "sraer114_gene_7915_tx_121"; exon_id "8_72845492_72845675_+"; exonnum "7"; txlen "3547";
8	sraer114_mid	exon	72845492	72845675	0.0116053193903917	+	.	gene_id "sraer114_gene_7915"; transcript_id "sraer114_gene_7915_tx_123"; exon_id "8_72845492_72845675_+"; exonnum "7"; txlen "2410";
8	sraer114_mid	exon	72845492	72845675	0.0113329351297142	+	.	gene_id "sraer114_gene_7915"; transcript_id "sraer114_gene_7915_tx_125"; exon_id "8_72845492_72845675_+"; exonnum "6"; txlen "1929";
8	sraer114_mid	exon	72845492	72845675	0.0111646000009186	+	.	gene_id "sraer114_gene_7915"; transcript_id "sraer114_gene_7915_tx_127"; exon_id "8_72845492_72845675_+"; exonnum "6"; txlen "2199";
8	sraer114_mid	exon	72845492	72845675	0.0111576291129124	+	.	gene_id "sraer114_gene_7915"; transcript_id "sraer114_gene_7915_tx_128"; exon_id "8_72845492_72845675_+"; exonnum "8"; txlen "3785";
8	sraer114_mid	exon	72845492	72845675	0.0110876163439186	+	.	gene_id "sraer114_gene_7915"; transcript_id "sraer114_gene_7915_tx_129"; exon_id "8_72845492_72845675_+"; exonnum "7"; txlen "3543";
8	sraer114_mid	exon	72845492	72845675	0.164376784809428	+	.	gene_id "sraer114_gene_7915"; transcript_id "sraer114_gene_7915_tx_13"; exon_id "8_72845492_72845675_+"; exonnum "6"; txlen "2942";
8	sraer114_mid	exon	72845492	72845675	0.0107361631218138	+	.	gene_id "sraer114_gene_7915"; transcript_id "sraer114_gene_7915_tx_130"; exon_id "8_72845492_72845675_+"; exonnum "6"; txlen "3118";
8	sraer114_mid	exon	72845492	72845675	0.0107268845553514	+	.	gene_id "sraer114_gene_7915"; transcript_id "sraer114_gene_7915_tx_131"; exon_id "8_72845492_72845675_+"; exonnum "4"; txlen "2408";
8	sraer114_mid	exon	72845492	72845675	0.0104720644990274	+	.	gene_id "sraer114_gene_7915"; transcript_id "sraer114_gene_7915_tx_132"; exon_id "8_72845492_72845675_+"; exonnum "6"; txlen "2969";
8	sraer114_mid	exon	72845492	72845675	0.0104706536534708	+	.	gene_id "sraer114_gene_7915"; transcript_id "sraer114_gene_7915_tx_133"; exon_id "8_72845492_72845675_+"; exonnum "4"; txlen "2468";
8	sraer114_mid	exon	72845492	72845675	0.010201362645669	+	.	gene_id "sraer114_gene_7915"; transcript_id "sraer114_gene_7915_tx_134"; exon_id "8_72845492_72845675_+"; exonnum "4"; txlen "2278";
8	sraer114_mid	exon	72845492	72845675	0.0100945511972545	+	.	gene_id "sraer114_gene_7915"; transcript_id "sraer114_gene_7915_tx_135"; exon_id "8_72845492_72845675_+"; exonnum "5"; txlen "2125";
8	sraer114_mid	exon	72845492	72845675	0.00989503476989941	+	.	gene_id "sraer114_gene_7915"; transcript_id "sraer114_gene_7915_tx_136"; exon_id "8_72845492_72845675_+"; exonnum "8"; txlen "3171";
8	sraer114_mid	exon	72845492	72845675	0.0097997999277712	+	.	gene_id "sraer114_gene_7915"; transcript_id "sraer114_gene_7915_tx_137"; exon_id "8_72845492_72845675_+"; exonnum "7"; txlen "2740";
8	sraer114_mid	exon	72845492	72845675	0.00972559802772167	+	.	gene_id "sraer114_gene_7915"; transcript_id "sraer114_gene_7915_tx_138"; exon_id "8_72845492_72845675_+"; exonnum "5"; txlen "2173";
8	sraer114_mid	exon	72845492	72845675	0.00950176703011089	+	.	gene_id "sraer114_gene_7915"; transcript_id "sraer114_gene_7915_tx_139"; exon_id "8_72845492_72845675_+"; exonnum "5"; txlen "2567";
8	sraer114_mid	exon	72845492	72845675	0.149614883736638	+	.	gene_id "sraer114_gene_7915"; transcript_id "sraer114_gene_7915_tx_14"; exon_id "8_72845492_72845675_+"; exonnum "7"; txlen "2519";
8	sraer114_mid	exon	72845492	72845675	0.0094092183112814	+	.	gene_id "sraer114_gene_7915"; transcript_id "sraer114_gene_7915_tx_140"; exon_id "8_72845492_72845675_+"; exonnum "6"; txlen "2676";
8	sraer114_mid	exon	72845492	72845675	0.00935562229821044	+	.	gene_id "sraer114_gene_7915"; transcript_id "sraer114_gene_7915_tx_141"; exon_id "8_72845492_72845675_+"; exonnum "7"; txlen "2928";
8	sraer114_mid	exon	72845492	72845675	0.00932026470915833	+	.	gene_id "sraer114_gene_7915"; transcript_id "sraer114_gene_7915_tx_142"; exon_id "8_72845492_72845675_+"; exonnum "7"; txlen "3715";
8	sraer114_mid	exon	72845492	72845675	0.00901692404809287	+	.	gene_id "sraer114_gene_7915"; transcript_id "sraer114_gene_7915_tx_143"; exon_id "8_72845492_72845675_+"; exonnum "5"; txlen "2129";
8	sraer114_mid	exon	72845492	72845675	0.00891395264075679	+	.	gene_id "sraer114_gene_7915"; transcript_id "sraer114_gene_7915_tx_145"; exon_id "8_72845492_72845675_+"; exonnum "4"; txlen "2194";
8	sraer114_mid	exon	72845492	72845675	0.00864113698033631	+	.	gene_id "sraer114_gene_7915"; transcript_id "sraer114_gene_7915_tx_146"; exon_id "8_72845492_72845675_+"; exonnum "5"; txlen "2899";
8	sraer114_mid	exon	72845492	72845675	0.00856142863148279	+	.	gene_id "sraer114_gene_7915"; transcript_id "sraer114_gene_7915_tx_147"; exon_id "8_72845492_72845675_+"; exonnum "7"; txlen "2914";
8	sraer114_mid	exon	72845492	72845675	0.00845170812881644	+	.	gene_id "sraer114_gene_7915"; transcript_id "sraer114_gene_7915_tx_149"; exon_id "8_72845492_72845675_+"; exonnum "8"; txlen "3556";
8	sraer114_mid	exon	72845492	72845675	0.141266079082094	+	.	gene_id "sraer114_gene_7915"; transcript_id "sraer114_gene_7915_tx_15"; exon_id "8_72845492_72845675_+"; exonnum "7"; txlen "2474";
8	sraer114_mid	exon	72845492	72845675	0.00838408197574499	+	.	gene_id "sraer114_gene_7915"; transcript_id "sraer114_gene_7915_tx_150"; exon_id "8_72845492_72845675_+"; exonnum "5"; txlen "2100";
8	sraer114_mid	exon	72845492	72845675	0.00828138486210787	+	.	gene_id "sraer114_gene_7915"; transcript_id "sraer114_gene_7915_tx_151"; exon_id "8_72845492_72845675_+"; exonnum "5"; txlen "2895";
8	sraer114_mid	exon	72845492	72845675	0.00814284903156165	+	.	gene_id "sraer114_gene_7915"; transcript_id "sraer114_gene_7915_tx_152"; exon_id "8_72845492_72845675_+"; exonnum "2"; txlen "1945";
8	sraer114_mid	exon	72845492	72845675	0.00814284903156165	+	.	gene_id "sraer114_gene_7915"; transcript_id "sraer114_gene_7915_tx_153"; exon_id "8_72845492_72845675_+"; exonnum "2"; txlen "1548";
8	sraer114_mid	exon	72845492	72845675	0.00814284903156165	+	.	gene_id "sraer114_gene_7915"; transcript_id "sraer114_gene_7915_tx_154"; exon_id "8_72845492_72845675_+"; exonnum "2"; txlen "1716";
8	sraer114_mid	exon	72845492	72845675	0.00810998688623662	+	.	gene_id "sraer114_gene_7915"; transcript_id "sraer114_gene_7915_tx_155"; exon_id "8_72845492_72845675_+"; exonnum "5"; txlen "2839";
8	sraer114_mid	exon	72845492	72845675	0.00806015660787131	+	.	gene_id "sraer114_gene_7915"; transcript_id "sraer114_gene_7915_tx_156"; exon_id "8_72845492_72845675_+"; exonnum "7"; txlen "3549";
8	sraer114_mid	exon	72845492	72845675	0.00797181781328855	+	.	gene_id "sraer114_gene_7915"; transcript_id "sraer114_gene_7915_tx_157"; exon_id "8_72845492_72845675_+"; exonnum "6"; txlen "2931";
8	sraer114_mid	exon	72845492	72845675	0.00766200126276494	+	.	gene_id "sraer114_gene_7915"; transcript_id "sraer114_gene_7915_tx_158"; exon_id "8_72845492_72845675_+"; exonnum "6"; txlen "2195";
8	sraer114_mid	exon	72845492	72845675	0.0075897702031276	+	.	gene_id "sraer114_gene_7915"; transcript_id "sraer114_gene_7915_tx_159"; exon_id "8_72845492_72845675_+"; exonnum "7"; txlen "3318";
8	sraer114_mid	exon	72845492	72845675	0.140474736692621	+	.	gene_id "sraer114_gene_7915"; transcript_id "sraer114_gene_7915_tx_16"; exon_id "8_72845492_72845675_+"; exonnum "6"; txlen "2203";
8	sraer114_mid	exon	72845492	72845675	0.0075897702031276	+	.	gene_id "sraer114_gene_7915"; transcript_id "sraer114_gene_7915_tx_160"; exon_id "8_72845492_72845675_+"; exonnum "6"; txlen "2445";
8	sraer114_mid	exon	72845492	72845675	0.00730925475780215	+	.	gene_id "sraer114_gene_7915"; transcript_id "sraer114_gene_7915_tx_161"; exon_id "8_72845492_72845675_+"; exonnum "5"; txlen "2092";
8	sraer114_mid	exon	72845492	72845675	0.00723647167921298	+	.	gene_id "sraer114_gene_7915"; transcript_id "sraer114_gene_7915_tx_162"; exon_id "8_72845492_72845675_+"; exonnum "5"; txlen "2571";
8	sraer114_mid	exon	72845492	72845675	0.00720304980592237	+	.	gene_id "sraer114_gene_7915"; transcript_id "sraer114_gene_7915_tx_163"; exon_id "8_72845492_72845675_+"; exonnum "8"; txlen "3388";
8	sraer114_mid	exon	72845492	72845675	0.00718881670429398	+	.	gene_id "sraer114_gene_7915"; transcript_id "sraer114_gene_7915_tx_164"; exon_id "8_72845492_72845675_+"; exonnum "8"; txlen "2436";
8	sraer114_mid	exon	72845492	72845675	0.00718751310981906	+	.	gene_id "sraer114_gene_7915"; transcript_id "sraer114_gene_7915_tx_165"; exon_id "8_72845492_72845675_+"; exonnum "5"; txlen "2534";
8	sraer114_mid	exon	72845492	72845675	0.00696296559206078	+	.	gene_id "sraer114_gene_7915"; transcript_id "sraer114_gene_7915_tx_167"; exon_id "8_72845492_72845675_+"; exonnum "7"; txlen "2800";
8	sraer114_mid	exon	72845492	72845675	0.00692570131288982	+	.	gene_id "sraer114_gene_7915"; transcript_id "sraer114_gene_7915_tx_169"; exon_id "8_72845492_72845675_+"; exonnum "8"; txlen "3998";
8	sraer114_mid	exon	72845492	72845675	0.136442673386515	+	.	gene_id "sraer114_gene_7915"; transcript_id "sraer114_gene_7915_tx_17"; exon_id "8_72845492_72845675_+"; exonnum "6"; txlen "3384";
8	sraer114_mid	exon	72845492	72845675	0.0067350070359263	+	.	gene_id "sraer114_gene_7915"; transcript_id "sraer114_gene_7915_tx_170"; exon_id "8_72845492_72845675_+"; exonnum "8"; txlen "3339";
8	sraer114_mid	exon	72845492	72845675	0.00666174076739482	+	.	gene_id "sraer114_gene_7915"; transcript_id "sraer114_gene_7915_tx_171"; exon_id "8_72845492_72845675_+"; exonnum "6"; txlen "2441";
8	sraer114_mid	exon	72845492	72845675	0.00660797191934403	+	.	gene_id "sraer114_gene_7915"; transcript_id "sraer114_gene_7915_tx_172"; exon_id "8_72845492_72845675_+"; exonnum "3"; txlen "1903";
8	sraer114_mid	exon	72845492	72845675	0.00649499977921828	+	.	gene_id "sraer114_gene_7915"; transcript_id "sraer114_gene_7915_tx_173"; exon_id "8_72845492_72845675_+"; exonnum "6"; txlen "3440";
8	sraer114_mid	exon	72845492	72845675	0.00644310167455149	+	.	gene_id "sraer114_gene_7915"; transcript_id "sraer114_gene_7915_tx_174"; exon_id "8_72845492_72845675_+"; exonnum "5"; txlen "3341";
8	sraer114_mid	exon	72845492	72845675	0.00615383095073362	+	.	gene_id "sraer114_gene_7915"; transcript_id "sraer114_gene_7915_tx_175"; exon_id "8_72845492_72845675_+"; exonnum "7"; txlen "2466";
8	sraer114_mid	exon	72845492	72845675	0.00600471401354958	+	.	gene_id "sraer114_gene_7915"; transcript_id "sraer114_gene_7915_tx_177"; exon_id "8_72845492_72845675_+"; exonnum "6"; txlen "2838";
8	sraer114_mid	exon	72845492	72845675	0.00598466570454851	+	.	gene_id "sraer114_gene_7915"; transcript_id "sraer114_gene_7915_tx_178"; exon_id "8_72845492_72845675_+"; exonnum "4"; txlen "2190";
8	sraer114_mid	exon	72845492	72845675	0.00588154889388505	+	.	gene_id "sraer114_gene_7915"; transcript_id "sraer114_gene_7915_tx_179"; exon_id "8_72845492_72845675_+"; exonnum "6"; txlen "2637";
8	sraer114_mid	exon	72845492	72845675	0.136196651350372	+	.	gene_id "sraer114_gene_7915"; transcript_id "sraer114_gene_7915_tx_18"; exon_id "8_72845492_72845675_+"; exonnum "5"; txlen "2237";
8	sraer114_mid	exon	72845492	72845675	0.00587251300640298	+	.	gene_id "sraer114_gene_7915"; transcript_id "sraer114_gene_7915_tx_180"; exon_id "8_72845492_72845675_+"; exonnum "6"; txlen "2842";
8	sraer114_mid	exon	72845492	72845675	0.00569415558092039	+	.	gene_id "sraer114_gene_7915"; transcript_id "sraer114_gene_7915_tx_181"; exon_id "8_72845492_72845675_+"; exonnum "7"; txlen "2810";
8	sraer114_mid	exon	72845492	72845675	0.00569415558092039	+	.	gene_id "sraer114_gene_7915"; transcript_id "sraer114_gene_7915_tx_182"; exon_id "8_72845492_72845675_+"; exonnum "6"; txlen "2889";
8	sraer114_mid	exon	72845492	72845675	0.00569415558092039	+	.	gene_id "sraer114_gene_7915"; transcript_id "sraer114_gene_7915_tx_183"; exon_id "8_72845492_72845675_+"; exonnum "7"; txlen "3762";
8	sraer114_mid	exon	72845492	72845675	0.00559820870919864	+	.	gene_id "sraer114_gene_7915"; transcript_id "sraer114_gene_7915_tx_184"; exon_id "8_72845492_72845675_+"; exonnum "2"; txlen "1115";
8	sraer114_mid	exon	72845492	72845675	0.00559820870919864	+	.	gene_id "sraer114_gene_7915"; transcript_id "sraer114_gene_7915_tx_185"; exon_id "8_72845492_72845675_+"; exonnum "2"; txlen "1557";
8	sraer114_mid	exon	72845492	72845675	0.00559820870919864	+	.	gene_id "sraer114_gene_7915"; transcript_id "sraer114_gene_7915_tx_186"; exon_id "8_72845492_72845675_+"; exonnum "2"; txlen "1328";
8	sraer114_mid	exon	72845492	72845675	0.00546936047851852	+	.	gene_id "sraer114_gene_7915"; transcript_id "sraer114_gene_7915_tx_187"; exon_id "8_72845492_72845675_+"; exonnum "3"; txlen "2208";
8	sraer114_mid	exon	72845492	72845675	0.00535852983079525	+	.	gene_id "sraer114_gene_7915"; transcript_id "sraer114_gene_7915_tx_188"; exon_id "8_72845492_72845675_+"; exonnum "7"; txlen "2852";
8	sraer114_mid	exon	72845492	72845675	0.00523202336889126	+	.	gene_id "sraer114_gene_7915"; transcript_id "sraer114_gene_7915_tx_189"; exon_id "8_72845492_72845675_+"; exonnum "5"; txlen "3067";
8	sraer114_mid	exon	72845492	72845675	0.127551823965484	+	.	gene_id "sraer114_gene_7915"; transcript_id "sraer114_gene_7915_tx_19"; exon_id "8_72845492_72845675_+"; exonnum "7"; txlen "3655";
8	sraer114_mid	exon	72845492	72845675	0.00523202336889126	+	.	gene_id "sraer114_gene_7915"; transcript_id "sraer114_gene_7915_tx_190"; exon_id "8_72845492_72845675_+"; exonnum "5"; txlen "3509";
8	sraer114_mid	exon	72845492	72845675	0.00523202336889126	+	.	gene_id "sraer114_gene_7915"; transcript_id "sraer114_gene_7915_tx_191"; exon_id "8_72845492_72845675_+"; exonnum "4"; txlen "2636";
8	sraer114_mid	exon	72845492	72845675	0.00497748389620957	+	.	gene_id "sraer114_gene_7915"; transcript_id "sraer114_gene_7915_tx_192"; exon_id "8_72845492_72845675_+"; exonnum "7"; txlen "3072";
8	sraer114_mid	exon	72845492	72845675	0.00494765487084643	+	.	gene_id "sraer114_gene_7915"; transcript_id "sraer114_gene_7915_tx_193"; exon_id "8_72845492_72845675_+"; exonnum "5"; txlen "3337";
8	sraer114_mid	exon	72845492	72845675	0.00484003224378233	+	.	gene_id "sraer114_gene_7915"; transcript_id "sraer114_gene_7915_tx_194"; exon_id "8_72845492_72845675_+"; exonnum "6"; txlen "2371";
8	sraer114_mid	exon	72845492	72845675	0.00484003224378233	+	.	gene_id "sraer114_gene_7915"; transcript_id "sraer114_gene_7915_tx_195"; exon_id "8_72845492_72845675_+"; exonnum "7"; txlen "3244";
8	sraer114_mid	exon	72845492	72845675	0.00483740024755144	+	.	gene_id "sraer114_gene_7915"; transcript_id "sraer114_gene_7915_tx_196"; exon_id "8_72845492_72845675_+"; exonnum "5"; txlen "2511";
8	sraer114_mid	exon	72845492	72845675	0.00481529724517826	+	.	gene_id "sraer114_gene_7915"; transcript_id "sraer114_gene_7915_tx_197"; exon_id "8_72845492_72845675_+"; exonnum "6"; txlen "1983";
8	sraer114_mid	exon	72845492	72845675	0.00481529724517826	+	.	gene_id "sraer114_gene_7915"; transcript_id "sraer114_gene_7915_tx_198"; exon_id "8_72845492_72845675_+"; exonnum "6"; txlen "2425";
8	sraer114_mid	exon	72845492	72845675	0.00481529724517826	+	.	gene_id "sraer114_gene_7915"; transcript_id "sraer114_gene_7915_tx_199"; exon_id "8_72845492_72845675_+"; exonnum "6"; txlen "2383";
8	sraer114_mid	exon	72845492	72845675	0.32435714625031	+	.	gene_id "sraer114_gene_7915"; transcript_id "sraer114_gene_7915_tx_2"; exon_id "8_72845492_72845675_+"; exonnum "6"; txlen "2614";
8	sraer114_mid	exon	72845492	72845675	0.112193457429999	+	.	gene_id "sraer114_gene_7915"; transcript_id "sraer114_gene_7915_tx_20"; exon_id "8_72845492_72845675_+"; exonnum "5"; txlen "2282";
8	sraer114_mid	exon	72845492	72845675	0.00481529724517826	+	.	gene_id "sraer114_gene_7915"; transcript_id "sraer114_gene_7915_tx_200"; exon_id "8_72845492_72845675_+"; exonnum "6"; txlen "2825";
8	sraer114_mid	exon	72845492	72845675	0.00481529724517826	+	.	gene_id "sraer114_gene_7915"; transcript_id "sraer114_gene_7915_tx_201"; exon_id "8_72845492_72845675_+"; exonnum "5"; txlen "1775";
8	sraer114_mid	exon	72845492	72845675	0.00481529724517826	+	.	gene_id "sraer114_gene_7915"; transcript_id "sraer114_gene_7915_tx_202"; exon_id "8_72845492_72845675_+"; exonnum "5"; txlen "2217";
8	sraer114_mid	exon	72845492	72845675	0.00481529724517826	+	.	gene_id "sraer114_gene_7915"; transcript_id "sraer114_gene_7915_tx_203"; exon_id "8_72845492_72845675_+"; exonnum "6"; txlen "2278";
8	sraer114_mid	exon	72845492	72845675	0.00481529724517826	+	.	gene_id "sraer114_gene_7915"; transcript_id "sraer114_gene_7915_tx_204"; exon_id "8_72845492_72845675_+"; exonnum "6"; txlen "2720";
8	sraer114_mid	exon	72845492	72845675	0.00481529724517826	+	.	gene_id "sraer114_gene_7915"; transcript_id "sraer114_gene_7915_tx_205"; exon_id "8_72845492_72845675_+"; exonnum "7"; txlen "2454";
8	sraer114_mid	exon	72845492	72845675	0.00481529724517826	+	.	gene_id "sraer114_gene_7915"; transcript_id "sraer114_gene_7915_tx_206"; exon_id "8_72845492_72845675_+"; exonnum "7"; txlen "2412";
8	sraer114_mid	exon	72845492	72845675	0.00474201521913224	+	.	gene_id "sraer114_gene_7915"; transcript_id "sraer114_gene_7915_tx_207"; exon_id "8_72845492_72845675_+"; exonnum "5"; txlen "2293";
8	sraer114_mid	exon	72845492	72845675	0.00474065859128861	+	.	gene_id "sraer114_gene_7915"; transcript_id "sraer114_gene_7915_tx_208"; exon_id "8_72845492_72845675_+"; exonnum "6"; txlen "3597";
8	sraer114_mid	exon	72845492	72845675	0.00457802044777985	+	.	gene_id "sraer114_gene_7915"; transcript_id "sraer114_gene_7915_tx_209"; exon_id "8_72845492_72845675_+"; exonnum "5"; txlen "3112";
8	sraer114_mid	exon	72845492	72845675	0.111116945880122	+	.	gene_id "sraer114_gene_7915"; transcript_id "sraer114_gene_7915_tx_21"; exon_id "8_72845492_72845675_+"; exonnum "5"; txlen "2679";
8	sraer114_mid	exon	72845492	72845675	0.00457802044777985	+	.	gene_id "sraer114_gene_7915"; transcript_id "sraer114_gene_7915_tx_210"; exon_id "8_72845492_72845675_+"; exonnum "4"; txlen "2239";
8	sraer114_mid	exon	72845492	72845675	0.00457802044777985	+	.	gene_id "sraer114_gene_7915"; transcript_id "sraer114_gene_7915_tx_211"; exon_id "8_72845492_72845675_+"; exonnum "5"; txlen "3280";
8	sraer114_mid	exon	72845492	72845675	0.00457802044777985	+	.	gene_id "sraer114_gene_7915"; transcript_id "sraer114_gene_7915_tx_212"; exon_id "8_72845492_72845675_+"; exonnum "4"; txlen "2407";
8	sraer114_mid	exon	72845492	72845675	0.00454032505303218	+	.	gene_id "sraer114_gene_7915"; transcript_id "sraer114_gene_7915_tx_213"; exon_id "8_72845492_72845675_+"; exonnum "7"; txlen "3880";
8	sraer114_mid	exon	72845492	72845675	0.00454032505303218	+	.	gene_id "sraer114_gene_7915"; transcript_id "sraer114_gene_7915_tx_214"; exon_id "8_72845492_72845675_+"; exonnum "7"; txlen "2699";
8	sraer114_mid	exon	72845492	72845675	0.00454032505303218	+	.	gene_id "sraer114_gene_7915"; transcript_id "sraer114_gene_7915_tx_215"; exon_id "8_72845492_72845675_+"; exonnum "7"; txlen "3141";
8	sraer114_mid	exon	72845492	72845675	0.00430968962844419	+	.	gene_id "sraer114_gene_7915"; transcript_id "sraer114_gene_7915_tx_216"; exon_id "8_72845492_72845675_+"; exonnum "7"; txlen "2683";
8	sraer114_mid	exon	72845492	72845675	0.00415514903141401	+	.	gene_id "sraer114_gene_7915"; transcript_id "sraer114_gene_7915_tx_217"; exon_id "8_72845492_72845675_+"; exonnum "5"; txlen "2264";
8	sraer114_mid	exon	72845492	72845675	0.00409676558044498	+	.	gene_id "sraer114_gene_7915"; transcript_id "sraer114_gene_7915_tx_218"; exon_id "8_72845492_72845675_+"; exonnum "5"; txlen "2297";
8	sraer114_mid	exon	72845492	72845675	0.00408348434313923	+	.	gene_id "sraer114_gene_7915"; transcript_id "sraer114_gene_7915_tx_219"; exon_id "8_72845492_72845675_+"; exonnum "7"; txlen "2063";
8	sraer114_mid	exon	72845492	72845675	0.109653827483594	+	.	gene_id "sraer114_gene_7915"; transcript_id "sraer114_gene_7915_tx_22"; exon_id "8_72845492_72845675_+"; exonnum "6"; txlen "3110";
8	sraer114_mid	exon	72845492	72845675	0.00406407660414507	+	.	gene_id "sraer114_gene_7915"; transcript_id "sraer114_gene_7915_tx_220"; exon_id "8_72845492_72845675_+"; exonnum "8"; txlen "3613";
8	sraer114_mid	exon	72845492	72845675	0.00388852134470267	+	.	gene_id "sraer114_gene_7915"; transcript_id "sraer114_gene_7915_tx_221"; exon_id "8_72845492_72845675_+"; exonnum "8"; txlen "2600";
8	sraer114_mid	exon	72845492	72845675	0.00388641729210207	+	.	gene_id "sraer114_gene_7915"; transcript_id "sraer114_gene_7915_tx_222"; exon_id "8_72845492_72845675_+"; exonnum "6"; txlen "2203";
8	sraer114_mid	exon	72845492	72845675	0.00385790935429675	+	.	gene_id "sraer114_gene_7915"; transcript_id "sraer114_gene_7915_tx_223"; exon_id "8_72845492_72845675_+"; exonnum "6"; txlen "2263";
8	sraer114_mid	exon	72845492	72845675	0.00385790935429675	+	.	gene_id "sraer114_gene_7915"; transcript_id "sraer114_gene_7915_tx_224"; exon_id "8_72845492_72845675_+"; exonnum "6"; txlen "2259";
8	sraer114_mid	exon	72845492	72845675	0.00385270100206057	+	.	gene_id "sraer114_gene_7915"; transcript_id "sraer114_gene_7915_tx_225"; exon_id "8_72845492_72845675_+"; exonnum "6"; txlen "3411";
8	sraer114_mid	exon	72845492	72845675	0.00384372552443475	+	.	gene_id "sraer114_gene_7915"; transcript_id "sraer114_gene_7915_tx_226"; exon_id "8_72845492_72845675_+"; exonnum "2"; txlen "3083";
8	sraer114_mid	exon	72845492	72845675	0.00381525507617119	+	.	gene_id "sraer114_gene_7915"; transcript_id "sraer114_gene_7915_tx_227"; exon_id "8_72845492_72845675_+"; exonnum "6"; txlen "2883";
8	sraer114_mid	exon	72845492	72845675	0.00381525507617119	+	.	gene_id "sraer114_gene_7915"; transcript_id "sraer114_gene_7915_tx_228"; exon_id "8_72845492_72845675_+"; exonnum "6"; txlen "2726";
8	sraer114_mid	exon	72845492	72845675	0.00372397190543422	+	.	gene_id "sraer114_gene_7915"; transcript_id "sraer114_gene_7915_tx_229"; exon_id "8_72845492_72845675_+"; exonnum "5"; txlen "3281";
8	sraer114_mid	exon	72845492	72845675	0.108293593848483	+	.	gene_id "sraer114_gene_7915"; transcript_id "sraer114_gene_7915_tx_23"; exon_id "8_72845492_72845675_+"; exonnum "6"; txlen "2645";
8	sraer114_mid	exon	72845492	72845675	0.00371506273036101	+	.	gene_id "sraer114_gene_7915"; transcript_id "sraer114_gene_7915_tx_231"; exon_id "8_72845492_72845675_+"; exonnum "5"; txlen "2573";
8	sraer114_mid	exon	72845492	72845675	0.00370407480398328	+	.	gene_id "sraer114_gene_7915"; transcript_id "sraer114_gene_7915_tx_232"; exon_id "8_72845492_72845675_+"; exonnum "5"; txlen "1944";
8	sraer114_mid	exon	72845492	72845675	0.00370407480398328	+	.	gene_id "sraer114_gene_7915"; transcript_id "sraer114_gene_7915_tx_233"; exon_id "8_72845492_72845675_+"; exonnum "5"; txlen "2386";
8	sraer114_mid	exon	72845492	72845675	0.00370407480398328	+	.	gene_id "sraer114_gene_7915"; transcript_id "sraer114_gene_7915_tx_234"; exon_id "8_72845492_72845675_+"; exonnum "5"; txlen "2344";
8	sraer114_mid	exon	72845492	72845675	0.00370407480398328	+	.	gene_id "sraer114_gene_7915"; transcript_id "sraer114_gene_7915_tx_235"; exon_id "8_72845492_72845675_+"; exonnum "6"; txlen "2489";
8	sraer114_mid	exon	72845492	72845675	0.00370407480398328	+	.	gene_id "sraer114_gene_7915"; transcript_id "sraer114_gene_7915_tx_236"; exon_id "8_72845492_72845675_+"; exonnum "6"; txlen "2447";
8	sraer114_mid	exon	72845492	72845675	0.00370407480398328	+	.	gene_id "sraer114_gene_7915"; transcript_id "sraer114_gene_7915_tx_237"; exon_id "8_72845492_72845675_+"; exonnum "6"; txlen "2889";
8	sraer114_mid	exon	72845492	72845675	0.00370407480398328	+	.	gene_id "sraer114_gene_7915"; transcript_id "sraer114_gene_7915_tx_238"; exon_id "8_72845492_72845675_+"; exonnum "6"; txlen "2078";
8	sraer114_mid	exon	72845492	72845675	0.00256237001141418	+	.	gene_id "sraer114_gene_7915"; transcript_id "sraer114_gene_7915_tx_239"; exon_id "8_72845492_72845675_+"; exonnum "8"; txlen "4537";
8	sraer114_mid	exon	72845492	72845675	0.102568592875128	+	.	gene_id "sraer114_gene_7915"; transcript_id "sraer114_gene_7915_tx_24"; exon_id "8_72845492_72845675_+"; exonnum "6"; txlen "2553";
8	sraer114_mid	exon	72845492	72845675	0.00256237001141418	+	.	gene_id "sraer114_gene_7915"; transcript_id "sraer114_gene_7915_tx_240"; exon_id "8_72845492_72845675_+"; exonnum "8"; txlen "3798";
8	sraer114_mid	exon	72845492	72845675	0.102478903910198	+	.	gene_id "sraer114_gene_7915"; transcript_id "sraer114_gene_7915_tx_25"; exon_id "8_72845492_72845675_+"; exonnum "7"; txlen "3258";
8	sraer114_mid	exon	72845492	72845675	0.0990806255610825	+	.	gene_id "sraer114_gene_7915"; transcript_id "sraer114_gene_7915_tx_26"; exon_id "8_72845492_72845675_+"; exonnum "6"; txlen "2371";
8	sraer114_mid	exon	72845492	72845675	0.0976057585227325	+	.	gene_id "sraer114_gene_7915"; transcript_id "sraer114_gene_7915_tx_27"; exon_id "8_72845492_72845675_+"; exonnum "6"; txlen "3552";
8	sraer114_mid	exon	72845492	72845675	0.0945874779666502	+	.	gene_id "sraer114_gene_7915"; transcript_id "sraer114_gene_7915_tx_28"; exon_id "8_72845492_72845675_+"; exonnum "6"; txlen "3155";
8	sraer114_mid	exon	72845492	72845675	0.0902964027376269	+	.	gene_id "sraer114_gene_7915"; transcript_id "sraer114_gene_7915_tx_29"; exon_id "8_72845492_72845675_+"; exonnum "7"; txlen "2299";
8	sraer114_mid	exon	72845492	72845675	0.282309441972641	+	.	gene_id "sraer114_gene_7915"; transcript_id "sraer114_gene_7915_tx_3"; exon_id "8_72845492_72845675_+"; exonnum "6"; txlen "2340";
8	sraer114_mid	exon	72845492	72845675	0.0882311501062154	+	.	gene_id "sraer114_gene_7915"; transcript_id "sraer114_gene_7915_tx_30"; exon_id "8_72845492_72845675_+"; exonnum "6"; txlen "2813";
8	sraer114_mid	exon	72845492	72845675	0.0855870544356628	+	.	gene_id "sraer114_gene_7915"; transcript_id "sraer114_gene_7915_tx_31"; exon_id "8_72845492_72845675_+"; exonnum "5"; txlen "2450";
8	sraer114_mid	exon	72845492	72845675	0.0815076668822826	+	.	gene_id "sraer114_gene_7915"; transcript_id "sraer114_gene_7915_tx_32"; exon_id "8_72845492_72845675_+"; exonnum "6"; txlen "2670";
8	sraer114_mid	exon	72845492	72845675	0.0802060804666873	+	.	gene_id "sraer114_gene_7915"; transcript_id "sraer114_gene_7915_tx_33"; exon_id "8_72845492_72845675_+"; exonnum "6"; txlen "2416";
8	sraer114_mid	exon	72845492	72845675	0.0784761170964292	+	.	gene_id "sraer114_gene_7915"; transcript_id "sraer114_gene_7915_tx_34"; exon_id "8_72845492_72845675_+"; exonnum "7"; txlen "2916";
8	sraer114_mid	exon	72845492	72845675	0.0778580525666688	+	.	gene_id "sraer114_gene_7915"; transcript_id "sraer114_gene_7915_tx_35"; exon_id "8_72845492_72845675_+"; exonnum "3"; txlen "1405";
8	sraer114_mid	exon	72845492	72845675	0.0734009548719875	+	.	gene_id "sraer114_gene_7915"; transcript_id "sraer114_gene_7915_tx_36"; exon_id "8_72845492_72845675_+"; exonnum "7"; txlen "3426";
8	sraer114_mid	exon	72845492	72845675	0.0721981805580999	+	.	gene_id "sraer114_gene_7915"; transcript_id "sraer114_gene_7915_tx_37"; exon_id "8_72845492_72845675_+"; exonnum "6"; txlen "2838";
8	sraer114_mid	exon	72845492	72845675	0.0720304579911866	+	.	gene_id "sraer114_gene_7915"; transcript_id "sraer114_gene_7915_tx_38"; exon_id "8_72845492_72845675_+"; exonnum "7"; txlen "3543";
8	sraer114_mid	exon	72845492	72845675	0.0689847409303087	+	.	gene_id "sraer114_gene_7915"; transcript_id "sraer114_gene_7915_tx_39"; exon_id "8_72845492_72845675_+"; exonnum "6"; txlen "2827";
8	sraer114_mid	exon	72845492	72845675	0.274424997345072	+	.	gene_id "sraer114_gene_7915"; transcript_id "sraer114_gene_7915_tx_4"; exon_id "8_72845492_72845675_+"; exonnum "7"; txlen "3487";
8	sraer114_mid	exon	72845492	72845675	0.0686527201198366	+	.	gene_id "sraer114_gene_7915"; transcript_id "sraer114_gene_7915_tx_40"; exon_id "8_72845492_72845675_+"; exonnum "7"; txlen "2687";
8	sraer114_mid	exon	72845492	72845675	0.0582542446336781	+	.	gene_id "sraer114_gene_7915"; transcript_id "sraer114_gene_7915_tx_41"; exon_id "8_72845492_72845675_+"; exonnum "5"; txlen "2069";
8	sraer114_mid	exon	72845492	72845675	0.0544315226815213	+	.	gene_id "sraer114_gene_7915"; transcript_id "sraer114_gene_7915_tx_42"; exon_id "8_72845492_72845675_+"; exonnum "3"; txlen "1896";
8	sraer114_mid	exon	72845492	72845675	0.0504627335346502	+	.	gene_id "sraer114_gene_7915"; transcript_id "sraer114_gene_7915_tx_43"; exon_id "8_72845492_72845675_+"; exonnum "4"; txlen "2769";
8	sraer114_mid	exon	72845492	72845675	0.0504627335346502	+	.	gene_id "sraer114_gene_7915"; transcript_id "sraer114_gene_7915_tx_44"; exon_id "8_72845492_72845675_+"; exonnum "3"; txlen "2338";
8	sraer114_mid	exon	72845492	72845675	0.0504627335346502	+	.	gene_id "sraer114_gene_7915"; transcript_id "sraer114_gene_7915_tx_45"; exon_id "8_72845492_72845675_+"; exonnum "4"; txlen "3211";
8	sraer114_mid	exon	72845492	72845675	0.0485607676237515	+	.	gene_id "sraer114_gene_7915"; transcript_id "sraer114_gene_7915_tx_47"; exon_id "8_72845492_72845675_+"; exonnum "4"; txlen "2030";
8	sraer114_mid	exon	72845492	72845675	0.0485607676237515	+	.	gene_id "sraer114_gene_7915"; transcript_id "sraer114_gene_7915_tx_48"; exon_id "8_72845492_72845675_+"; exonnum "3"; txlen "2064";
8	sraer114_mid	exon	72845492	72845675	0.0485607676237515	+	.	gene_id "sraer114_gene_7915"; transcript_id "sraer114_gene_7915_tx_49"; exon_id "8_72845492_72845675_+"; exonnum "4"; txlen "2472";
8	sraer114_mid	exon	72845492	72845675	0.269515301546102	+	.	gene_id "sraer114_gene_7915"; transcript_id "sraer114_gene_7915_tx_5"; exon_id "8_72845492_72845675_+"; exonnum "7"; txlen "3045";
8	sraer114_mid	exon	72845492	72845675	0.0485607676237515	+	.	gene_id "sraer114_gene_7915"; transcript_id "sraer114_gene_7915_tx_50"; exon_id "8_72845492_72845675_+"; exonnum "3"; txlen "2506";
8	sraer114_mid	exon	72845492	72845675	0.0459413989947927	+	.	gene_id "sraer114_gene_7915"; transcript_id "sraer114_gene_7915_tx_52"; exon_id "8_72845492_72845675_+"; exonnum "7"; txlen "2804";
8	sraer114_mid	exon	72845492	72845675	0.0459413989947927	+	.	gene_id "sraer114_gene_7915"; transcript_id "sraer114_gene_7915_tx_53"; exon_id "8_72845492_72845675_+"; exonnum "7"; txlen "2972";
8	sraer114_mid	exon	72845492	72845675	0.042815402558674	+	.	gene_id "sraer114_gene_7915"; transcript_id "sraer114_gene_7915_tx_54"; exon_id "8_72845492_72845675_+"; exonnum "6"; txlen "2995";
8	sraer114_mid	exon	72845492	72845675	0.0419647911975798	+	.	gene_id "sraer114_gene_7915"; transcript_id "sraer114_gene_7915_tx_55"; exon_id "8_72845492_72845675_+"; exonnum "7"; txlen "3480";
8	sraer114_mid	exon	72845492	72845675	0.0400984010608503	+	.	gene_id "sraer114_gene_7915"; transcript_id "sraer114_gene_7915_tx_56"; exon_id "8_72845492_72845675_+"; exonnum "7"; txlen "3711";
8	sraer114_mid	exon	72845492	72845675	0.0370461057234617	+	.	gene_id "sraer114_gene_7915"; transcript_id "sraer114_gene_7915_tx_57"; exon_id "8_72845492_72845675_+"; exonnum "7"; txlen "2741";
8	sraer114_mid	exon	72845492	72845675	0.0352505982837218	+	.	gene_id "sraer114_gene_7915"; transcript_id "sraer114_gene_7915_tx_58"; exon_id "8_72845492_72845675_+"; exonnum "7"; txlen "3700";
8	sraer114_mid	exon	72845492	72845675	0.033992537336626	+	.	gene_id "sraer114_gene_7915"; transcript_id "sraer114_gene_7915_tx_59"; exon_id "8_72845492_72845675_+"; exonnum "4"; txlen "1999";
8	sraer114_mid	exon	72845492	72845675	0.266780669771892	+	.	gene_id "sraer114_gene_7915"; transcript_id "sraer114_gene_7915_tx_6"; exon_id "8_72845492_72845675_+"; exonnum "7"; txlen "2306";
8	sraer114_mid	exon	72845492	72845675	0.033992537336626	+	.	gene_id "sraer114_gene_7915"; transcript_id "sraer114_gene_7915_tx_60"; exon_id "8_72845492_72845675_+"; exonnum "5"; txlen "2102";
8	sraer114_mid	exon	72845492	72845675	0.033992537336626	+	.	gene_id "sraer114_gene_7915"; transcript_id "sraer114_gene_7915_tx_61"; exon_id "8_72845492_72845675_+"; exonnum "6"; txlen "2975";
8	sraer114_mid	exon	72845492	72845675	0.033992537336626	+	.	gene_id "sraer114_gene_7915"; transcript_id "sraer114_gene_7915_tx_62"; exon_id "8_72845492_72845675_+"; exonnum "6"; txlen "2236";
8	sraer114_mid	exon	72845492	72845675	0.033992537336626	+	.	gene_id "sraer114_gene_7915"; transcript_id "sraer114_gene_7915_tx_63"; exon_id "8_72845492_72845675_+"; exonnum "6"; txlen "3417";
8	sraer114_mid	exon	72845492	72845675	0.033992537336626	+	.	gene_id "sraer114_gene_7915"; transcript_id "sraer114_gene_7915_tx_64"; exon_id "8_72845492_72845675_+"; exonnum "5"; txlen "2544";
8	sraer114_mid	exon	72845492	72845675	0.033992537336626	+	.	gene_id "sraer114_gene_7915"; transcript_id "sraer114_gene_7915_tx_65"; exon_id "8_72845492_72845675_+"; exonnum "6"; txlen "3143";
8	sraer114_mid	exon	72845492	72845675	0.033992537336626	+	.	gene_id "sraer114_gene_7915"; transcript_id "sraer114_gene_7915_tx_66"; exon_id "8_72845492_72845675_+"; exonnum "6"; txlen "2678";
8	sraer114_mid	exon	72845492	72845675	0.033992537336626	+	.	gene_id "sraer114_gene_7915"; transcript_id "sraer114_gene_7915_tx_67"; exon_id "8_72845492_72845675_+"; exonnum "5"; txlen "2270";
8	sraer114_mid	exon	72845492	72845675	0.033992537336626	+	.	gene_id "sraer114_gene_7915"; transcript_id "sraer114_gene_7915_tx_68"; exon_id "8_72845492_72845675_+"; exonnum "6"; txlen "3585";
8	sraer114_mid	exon	72845492	72845675	0.033992537336626	+	.	gene_id "sraer114_gene_7915"; transcript_id "sraer114_gene_7915_tx_69"; exon_id "8_72845492_72845675_+"; exonnum "5"; txlen "2712";
8	sraer114_mid	exon	72845492	72845675	0.239228147019962	+	.	gene_id "sraer114_gene_7915"; transcript_id "sraer114_gene_7915_tx_7"; exon_id "8_72845492_72845675_+"; exonnum "6"; txlen "2782";
8	sraer114_mid	exon	72845492	72845675	0.033992537336626	+	.	gene_id "sraer114_gene_7915"; transcript_id "sraer114_gene_7915_tx_70"; exon_id "8_72845492_72845675_+"; exonnum "6"; txlen "2404";
8	sraer114_mid	exon	72845492	72845675	0.0324750023333679	+	.	gene_id "sraer114_gene_7915"; transcript_id "sraer114_gene_7915_tx_72"; exon_id "8_72845492_72845675_+"; exonnum "3"; txlen "1847";
8	sraer114_mid	exon	72845492	72845675	0.0321487733620173	+	.	gene_id "sraer114_gene_7915"; transcript_id "sraer114_gene_7915_tx_73"; exon_id "8_72845492_72845675_+"; exonnum "7"; txlen "2302";
8	sraer114_mid	exon	72845492	72845675	0.0316189646940885	+	.	gene_id "sraer114_gene_7915"; transcript_id "sraer114_gene_7915_tx_74"; exon_id "8_72845492_72845675_+"; exonnum "6"; txlen "3112";
8	sraer114_mid	exon	72845492	72845675	0.030003685991297	+	.	gene_id "sraer114_gene_7915"; transcript_id "sraer114_gene_7915_tx_75"; exon_id "8_72845492_72845675_+"; exonnum "5"; txlen "2567";
8	sraer114_mid	exon	72845492	72845675	0.0282807991418921	+	.	gene_id "sraer114_gene_7915"; transcript_id "sraer114_gene_7915_tx_76"; exon_id "8_72845492_72845675_+"; exonnum "3"; txlen "1618";
8	sraer114_mid	exon	72845492	72845675	0.0281491916206145	+	.	gene_id "sraer114_gene_7915"; transcript_id "sraer114_gene_7915_tx_77"; exon_id "8_72845492_72845675_+"; exonnum "7"; txlen "2744";
8	sraer114_mid	exon	72845492	72845675	0.0274704015319133	+	.	gene_id "sraer114_gene_7915"; transcript_id "sraer114_gene_7915_tx_79"; exon_id "8_72845492_72845675_+"; exonnum "6"; txlen "2232";
8	sraer114_mid	exon	72845492	72845675	0.231818015864159	+	.	gene_id "sraer114_gene_7915"; transcript_id "sraer114_gene_7915_tx_8"; exon_id "8_72845492_72845675_+"; exonnum "7"; txlen "2748";
8	sraer114_mid	exon	72845492	72845675	0.0264537812336418	+	.	gene_id "sraer114_gene_7915"; transcript_id "sraer114_gene_7915_tx_80"; exon_id "8_72845492_72845675_+"; exonnum "8"; txlen "3175";
8	sraer114_mid	exon	72845492	72845675	0.02527767396544	+	.	gene_id "sraer114_gene_7915"; transcript_id "sraer114_gene_7915_tx_81"; exon_id "8_72845492_72845675_+"; exonnum "2"; txlen "1335";
8	sraer114_mid	exon	72845492	72845675	0.0240106548639445	+	.	gene_id "sraer114_gene_7915"; transcript_id "sraer114_gene_7915_tx_82"; exon_id "8_72845492_72845675_+"; exonnum "6"; txlen "2228";
8	sraer114_mid	exon	72845492	72845675	0.0235377549683361	+	.	gene_id "sraer114_gene_7915"; transcript_id "sraer114_gene_7915_tx_83"; exon_id "8_72845492_72845675_+"; exonnum "3"; txlen "1573";
8	sraer114_mid	exon	72845492	72845675	0.0228049997189664	+	.	gene_id "sraer114_gene_7915"; transcript_id "sraer114_gene_7915_tx_84"; exon_id "8_72845492_72845675_+"; exonnum "6"; txlen "2276";
8	sraer114_mid	exon	72845492	72845675	0.0228049997189664	+	.	gene_id "sraer114_gene_7915"; transcript_id "sraer114_gene_7915_tx_85"; exon_id "8_72845492_72845675_+"; exonnum "7"; txlen "3149";
8	sraer114_mid	exon	72845492	72845675	0.0226421928239133	+	.	gene_id "sraer114_gene_7915"; transcript_id "sraer114_gene_7915_tx_86"; exon_id "8_72845492_72845675_+"; exonnum "4"; txlen "1539";
8	sraer114_mid	exon	72845492	72845675	0.022632370845176	+	.	gene_id "sraer114_gene_7915"; transcript_id "sraer114_gene_7915_tx_87"; exon_id "8_72845492_72845675_+"; exonnum "6"; txlen "2718";
8	sraer114_mid	exon	72845492	72845675	0.0220538795033894	+	.	gene_id "sraer114_gene_7915"; transcript_id "sraer114_gene_7915_tx_88"; exon_id "8_72845492_72845675_+"; exonnum "7"; txlen "3105";
8	sraer114_mid	exon	72845492	72845675	0.0202785977018936	+	.	gene_id "sraer114_gene_7915"; transcript_id "sraer114_gene_7915_tx_89"; exon_id "8_72845492_72845675_+"; exonnum "2"; txlen "1503";
8	sraer114_mid	exon	72845492	72845675	0.222498989133354	+	.	gene_id "sraer114_gene_7915"; transcript_id "sraer114_gene_7915_tx_9"; exon_id "8_72845492_72845675_+"; exonnum "7"; txlen "3213";
8	sraer114_mid	exon	72845492	72845675	0.0197759124404092	+	.	gene_id "sraer114_gene_7915"; transcript_id "sraer114_gene_7915_tx_90"; exon_id "8_72845492_72845675_+"; exonnum "7"; txlen "3868";
8	sraer114_mid	exon	72845492	72845675	0.0196806607948554	+	.	gene_id "sraer114_gene_7915"; transcript_id "sraer114_gene_7915_tx_91"; exon_id "8_72845492_72845675_+"; exonnum "7"; txlen "2470";
8	sraer114_mid	exon	72845492	72845675	0.0190816886830249	+	.	gene_id "sraer114_gene_7915"; transcript_id "sraer114_gene_7915_tx_92"; exon_id "8_72845492_72845675_+"; exonnum "4"; txlen "1966";
8	sraer114_mid	exon	72845492	72845675	0.0184543074634615	+	.	gene_id "sraer114_gene_7915"; transcript_id "sraer114_gene_7915_tx_93"; exon_id "8_72845492_72845675_+"; exonnum "7"; txlen "2961";
8	sraer114_mid	exon	72845492	72845675	0.0184188456569383	+	.	gene_id "sraer114_gene_7915"; transcript_id "sraer114_gene_7915_tx_94"; exon_id "8_72845492_72845675_+"; exonnum "6"; txlen "2670";
8	sraer114_mid	exon	72845492	72845675	0.0184184620776218	+	.	gene_id "sraer114_gene_7915"; transcript_id "sraer114_gene_7915_tx_95"; exon_id "8_72845492_72845675_+"; exonnum "7"; txlen "3101";
8	sraer114_mid	exon	72845492	72845675	0.0182776737719626	+	.	gene_id "sraer114_gene_7915"; transcript_id "sraer114_gene_7915_tx_96"; exon_id "8_72845492_72845675_+"; exonnum "8"; txlen "3343";
8	sraer114_mid	exon	72845492	72845675	0.0174503272582925	+	.	gene_id "sraer114_gene_7915"; transcript_id "sraer114_gene_7915_tx_97"; exon_id "8_72845492_72845675_+"; exonnum "5"; txlen "2538";
8	sraer114_mid	exon	72845492	72845675	0.0174177179274301	+	.	gene_id "sraer114_gene_7915"; transcript_id "sraer114_gene_7915_tx_98"; exon_id "8_72845492_72845675_+"; exonnum "6"; txlen "2489";
8	sraer114_mid	exon	72845492	72845675	0.0165242315738259	+	.	gene_id "sraer114_gene_7915"; transcript_id "sraer114_gene_7915_tx_99"; exon_id "8_72845492_72845675_+"; exonnum "5"; txlen "2724";
8	sraer114_mid	exon	72848631	72848823	0.354569612988321	+	.	gene_id "sraer114_gene_7915"; transcript_id "sraer114_gene_7915_tx_1"; exon_id "8_72848631_72848823_+"; exonnum "7"; txlen "2172";
8	sraer114_mid	exon	72848631	72848823	0.191704939915461	+	.	gene_id "sraer114_gene_7915"; transcript_id "sraer114_gene_7915_tx_10"; exon_id "8_72848631_72848823_+"; exonnum "7"; txlen "2385";
8	sraer114_mid	exon	72848631	72848823	0.0162019357349143	+	.	gene_id "sraer114_gene_7915"; transcript_id "sraer114_gene_7915_tx_100"; exon_id "8_72848631_72848823_+"; exonnum "7"; txlen "2400";
8	sraer114_mid	exon	72848631	72848823	0.015883379540895	+	.	gene_id "sraer114_gene_7915"; transcript_id "sraer114_gene_7915_tx_101"; exon_id "8_72848631_72848823_+"; exonnum "8"; txlen "2298";
8	sraer114_mid	exon	72848631	72848823	0.0157320223444798	+	.	gene_id "sraer114_gene_7915"; transcript_id "sraer114_gene_7915_tx_102"; exon_id "8_72848631_72848823_+"; exonnum "5"; txlen "2026";
8	sraer114_mid	exon	72848631	72848823	0.0156480200811774	+	.	gene_id "sraer114_gene_7915"; transcript_id "sraer114_gene_7915_tx_103"; exon_id "8_72848631_72848823_+"; exonnum "6"; txlen "2096";
8	sraer114_mid	exon	72848631	72848823	0.0155200607999476	+	.	gene_id "sraer114_gene_7915"; transcript_id "sraer114_gene_7915_tx_104"; exon_id "8_72848631_72848823_+"; exonnum "8"; txlen "3362";
8	sraer114_mid	exon	72848631	72848823	0.0150907995837807	+	.	gene_id "sraer114_gene_7915"; transcript_id "sraer114_gene_7915_tx_105"; exon_id "8_72848631_72848823_+"; exonnum "7"; txlen "2450";
8	sraer114_mid	exon	72848631	72848823	0.0142660505666564	+	.	gene_id "sraer114_gene_7915"; transcript_id "sraer114_gene_7915_tx_109"; exon_id "8_72848631_72848823_+"; exonnum "5"; txlen "2022";
8	sraer114_mid	exon	72848631	72848823	0.189448606087971	+	.	gene_id "sraer114_gene_7915"; transcript_id "sraer114_gene_7915_tx_11"; exon_id "8_72848631_72848823_+"; exonnum "6"; txlen "2069";
8	sraer114_mid	exon	72848631	72848823	0.0141191409117286	+	.	gene_id "sraer114_gene_7915"; transcript_id "sraer114_gene_7915_tx_110"; exon_id "8_72848631_72848823_+"; exonnum "8"; txlen "2515";
8	sraer114_mid	exon	72848631	72848823	0.0134439334452494	+	.	gene_id "sraer114_gene_7915"; transcript_id "sraer114_gene_7915_tx_113"; exon_id "8_72848631_72848823_+"; exonnum "5"; txlen "1707";
8	sraer114_mid	exon	72848631	72848823	0.0122927972721455	+	.	gene_id "sraer114_gene_7915"; transcript_id "sraer114_gene_7915_tx_118"; exon_id "8_72848631_72848823_+"; exonnum "8"; txlen "3273";
8	sraer114_mid	exon	72848631	72848823	0.0118602251410086	+	.	gene_id "sraer114_gene_7915"; transcript_id "sraer114_gene_7915_tx_120"; exon_id "8_72848631_72848823_+"; exonnum "7"; txlen "2396";
8	sraer114_mid	exon	72848631	72848823	0.0116053193903917	+	.	gene_id "sraer114_gene_7915"; transcript_id "sraer114_gene_7915_tx_123"; exon_id "8_72848631_72848823_+"; exonnum "8"; txlen "2410";
8	sraer114_mid	exon	72848631	72848823	0.0113329351297142	+	.	gene_id "sraer114_gene_7915"; transcript_id "sraer114_gene_7915_tx_125"; exon_id "8_72848631_72848823_+"; exonnum "7"; txlen "1929";
8	sraer114_mid	exon	72848631	72848823	0.0111646000009186	+	.	gene_id "sraer114_gene_7915"; transcript_id "sraer114_gene_7915_tx_127"; exon_id "8_72848631_72848823_+"; exonnum "7"; txlen "2199";
8	sraer114_mid	exon	72848631	72848823	0.164376784809428	+	.	gene_id "sraer114_gene_7915"; transcript_id "sraer114_gene_7915_tx_13"; exon_id "8_72848631_72848823_+"; exonnum "7"; txlen "2942";
8	sraer114_mid	exon	72848631	72848823	0.0104720644990274	+	.	gene_id "sraer114_gene_7915"; transcript_id "sraer114_gene_7915_tx_132"; exon_id "8_72848631_72848823_+"; exonnum "7"; txlen "2969";
8	sraer114_mid	exon	72848631	72848823	0.010201362645669	+	.	gene_id "sraer114_gene_7915"; transcript_id "sraer114_gene_7915_tx_134"; exon_id "8_72848631_72848823_+"; exonnum "5"; txlen "2278";
8	sraer114_mid	exon	72848631	72848823	0.0100945511972545	+	.	gene_id "sraer114_gene_7915"; transcript_id "sraer114_gene_7915_tx_135"; exon_id "8_72848631_72848823_+"; exonnum "6"; txlen "2125";
8	sraer114_mid	exon	72848631	72848823	0.00989503476989941	+	.	gene_id "sraer114_gene_7915"; transcript_id "sraer114_gene_7915_tx_136"; exon_id "8_72848631_72848823_+"; exonnum "9"; txlen "3171";
8	sraer114_mid	exon	72848631	72848823	0.00972559802772167	+	.	gene_id "sraer114_gene_7915"; transcript_id "sraer114_gene_7915_tx_138"; exon_id "8_72848631_72848823_+"; exonnum "6"; txlen "2173";
8	sraer114_mid	exon	72848631	72848823	0.149614883736638	+	.	gene_id "sraer114_gene_7915"; transcript_id "sraer114_gene_7915_tx_14"; exon_id "8_72848631_72848823_+"; exonnum "8"; txlen "2519";
8	sraer114_mid	exon	72848631	72848823	0.0094092183112814	+	.	gene_id "sraer114_gene_7915"; transcript_id "sraer114_gene_7915_tx_140"; exon_id "8_72848631_72848823_+"; exonnum "7"; txlen "2676";
8	sraer114_mid	exon	72848631	72848823	0.00901692404809287	+	.	gene_id "sraer114_gene_7915"; transcript_id "sraer114_gene_7915_tx_143"; exon_id "8_72848631_72848823_+"; exonnum "6"; txlen "2129";
8	sraer114_mid	exon	72848631	72848823	0.00891395264075679	+	.	gene_id "sraer114_gene_7915"; transcript_id "sraer114_gene_7915_tx_145"; exon_id "8_72848631_72848823_+"; exonnum "5"; txlen "2194";
8	sraer114_mid	exon	72848631	72848823	0.00864113698033631	+	.	gene_id "sraer114_gene_7915"; transcript_id "sraer114_gene_7915_tx_146"; exon_id "8_72848631_72848823_+"; exonnum "6"; txlen "2899";
8	sraer114_mid	exon	72848631	72848823	0.00845170812881644	+	.	gene_id "sraer114_gene_7915"; transcript_id "sraer114_gene_7915_tx_149"; exon_id "8_72848631_72848823_+"; exonnum "9"; txlen "3556";
8	sraer114_mid	exon	72848631	72848823	0.141266079082094	+	.	gene_id "sraer114_gene_7915"; transcript_id "sraer114_gene_7915_tx_15"; exon_id "8_72848631_72848823_+"; exonnum "8"; txlen "2474";
8	sraer114_mid	exon	72848631	72848823	0.00838408197574499	+	.	gene_id "sraer114_gene_7915"; transcript_id "sraer114_gene_7915_tx_150"; exon_id "8_72848631_72848823_+"; exonnum "6"; txlen "2100";
8	sraer114_mid	exon	72848631	72848823	0.00828138486210787	+	.	gene_id "sraer114_gene_7915"; transcript_id "sraer114_gene_7915_tx_151"; exon_id "8_72848631_72848823_+"; exonnum "6"; txlen "2895";
8	sraer114_mid	exon	72848631	72848823	0.00814284903156165	+	.	gene_id "sraer114_gene_7915"; transcript_id "sraer114_gene_7915_tx_153"; exon_id "8_72848631_72848823_+"; exonnum "3"; txlen "1548";
8	sraer114_mid	exon	72848631	72848823	0.00814284903156165	+	.	gene_id "sraer114_gene_7915"; transcript_id "sraer114_gene_7915_tx_154"; exon_id "8_72848631_72848823_+"; exonnum "3"; txlen "1716";
8	sraer114_mid	exon	72848631	72848823	0.00810998688623662	+	.	gene_id "sraer114_gene_7915"; transcript_id "sraer114_gene_7915_tx_155"; exon_id "8_72848631_72848823_+"; exonnum "6"; txlen "2839";
8	sraer114_mid	exon	72848631	72848823	0.00806015660787131	+	.	gene_id "sraer114_gene_7915"; transcript_id "sraer114_gene_7915_tx_156"; exon_id "8_72848631_72848823_+"; exonnum "8"; txlen "3549";
8	sraer114_mid	exon	72848631	72848823	0.00766200126276494	+	.	gene_id "sraer114_gene_7915"; transcript_id "sraer114_gene_7915_tx_158"; exon_id "8_72848631_72848823_+"; exonnum "7"; txlen "2195";
8	sraer114_mid	exon	72848631	72848823	0.0075897702031276	+	.	gene_id "sraer114_gene_7915"; transcript_id "sraer114_gene_7915_tx_159"; exon_id "8_72848631_72848823_+"; exonnum "8"; txlen "3318";
8	sraer114_mid	exon	72848631	72848823	0.140474736692621	+	.	gene_id "sraer114_gene_7915"; transcript_id "sraer114_gene_7915_tx_16"; exon_id "8_72848631_72848823_+"; exonnum "7"; txlen "2203";
8	sraer114_mid	exon	72848631	72848823	0.0075897702031276	+	.	gene_id "sraer114_gene_7915"; transcript_id "sraer114_gene_7915_tx_160"; exon_id "8_72848631_72848823_+"; exonnum "7"; txlen "2445";
8	sraer114_mid	exon	72848631	72848823	0.00730925475780215	+	.	gene_id "sraer114_gene_7915"; transcript_id "sraer114_gene_7915_tx_161"; exon_id "8_72848631_72848823_+"; exonnum "6"; txlen "2092";
8	sraer114_mid	exon	72848631	72848823	0.00720304980592237	+	.	gene_id "sraer114_gene_7915"; transcript_id "sraer114_gene_7915_tx_163"; exon_id "8_72848631_72848823_+"; exonnum "9"; txlen "3388";
8	sraer114_mid	exon	72848631	72848823	0.00718881670429398	+	.	gene_id "sraer114_gene_7915"; transcript_id "sraer114_gene_7915_tx_164"; exon_id "8_72848631_72848823_+"; exonnum "9"; txlen "2436";
8	sraer114_mid	exon	72848631	72848823	0.00696296559206078	+	.	gene_id "sraer114_gene_7915"; transcript_id "sraer114_gene_7915_tx_167"; exon_id "8_72848631_72848823_+"; exonnum "8"; txlen "2800";
8	sraer114_mid	exon	72848631	72848823	0.0067350070359263	+	.	gene_id "sraer114_gene_7915"; transcript_id "sraer114_gene_7915_tx_170"; exon_id "8_72848631_72848823_+"; exonnum "9"; txlen "3339";
8	sraer114_mid	exon	72848631	72848823	0.00666174076739482	+	.	gene_id "sraer114_gene_7915"; transcript_id "sraer114_gene_7915_tx_171"; exon_id "8_72848631_72848823_+"; exonnum "7"; txlen "2441";
8	sraer114_mid	exon	72848631	72848823	0.00660797191934403	+	.	gene_id "sraer114_gene_7915"; transcript_id "sraer114_gene_7915_tx_172"; exon_id "8_72848631_72848823_+"; exonnum "4"; txlen "1903";
8	sraer114_mid	exon	72848631	72848823	0.00649499977921828	+	.	gene_id "sraer114_gene_7915"; transcript_id "sraer114_gene_7915_tx_173"; exon_id "8_72848631_72848823_+"; exonnum "7"; txlen "3440";
8	sraer114_mid	exon	72848631	72848823	0.00615383095073362	+	.	gene_id "sraer114_gene_7915"; transcript_id "sraer114_gene_7915_tx_175"; exon_id "8_72848631_72848823_+"; exonnum "8"; txlen "2466";
8	sraer114_mid	exon	72848631	72848823	0.00598466570454851	+	.	gene_id "sraer114_gene_7915"; transcript_id "sraer114_gene_7915_tx_178"; exon_id "8_72848631_72848823_+"; exonnum "5"; txlen "2190";
8	sraer114_mid	exon	72848631	72848823	0.136196651350372	+	.	gene_id "sraer114_gene_7915"; transcript_id "sraer114_gene_7915_tx_18"; exon_id "8_72848631_72848823_+"; exonnum "6"; txlen "2237";
8	sraer114_mid	exon	72848631	72848823	0.00569415558092039	+	.	gene_id "sraer114_gene_7915"; transcript_id "sraer114_gene_7915_tx_181"; exon_id "8_72848631_72848823_+"; exonnum "8"; txlen "2810";
8	sraer114_mid	exon	72848631	72848823	0.00569415558092039	+	.	gene_id "sraer114_gene_7915"; transcript_id "sraer114_gene_7915_tx_182"; exon_id "8_72848631_72848823_+"; exonnum "7"; txlen "2889";
8	sraer114_mid	exon	72848631	72848823	0.00569415558092039	+	.	gene_id "sraer114_gene_7915"; transcript_id "sraer114_gene_7915_tx_183"; exon_id "8_72848631_72848823_+"; exonnum "8"; txlen "3762";
8	sraer114_mid	exon	72848631	72848823	0.00559820870919864	+	.	gene_id "sraer114_gene_7915"; transcript_id "sraer114_gene_7915_tx_184"; exon_id "8_72848631_72848823_+"; exonnum "3"; txlen "1115";
8	sraer114_mid	exon	72848631	72848823	0.00559820870919864	+	.	gene_id "sraer114_gene_7915"; transcript_id "sraer114_gene_7915_tx_186"; exon_id "8_72848631_72848823_+"; exonnum "3"; txlen "1328";
8	sraer114_mid	exon	72848631	72848823	0.00546936047851852	+	.	gene_id "sraer114_gene_7915"; transcript_id "sraer114_gene_7915_tx_187"; exon_id "8_72848631_72848823_+"; exonnum "4"; txlen "2208";
8	sraer114_mid	exon	72848631	72848823	0.00523202336889126	+	.	gene_id "sraer114_gene_7915"; transcript_id "sraer114_gene_7915_tx_189"; exon_id "8_72848631_72848823_+"; exonnum "6"; txlen "3067";
8	sraer114_mid	exon	72848631	72848823	0.00497748389620957	+	.	gene_id "sraer114_gene_7915"; transcript_id "sraer114_gene_7915_tx_192"; exon_id "8_72848631_72848823_+"; exonnum "8"; txlen "3072";
8	sraer114_mid	exon	72848631	72848823	0.00484003224378233	+	.	gene_id "sraer114_gene_7915"; transcript_id "sraer114_gene_7915_tx_194"; exon_id "8_72848631_72848823_+"; exonnum "7"; txlen "2371";
8	sraer114_mid	exon	72848631	72848823	0.00484003224378233	+	.	gene_id "sraer114_gene_7915"; transcript_id "sraer114_gene_7915_tx_195"; exon_id "8_72848631_72848823_+"; exonnum "8"; txlen "3244";
8	sraer114_mid	exon	72848631	72848823	0.00481529724517826	+	.	gene_id "sraer114_gene_7915"; transcript_id "sraer114_gene_7915_tx_197"; exon_id "8_72848631_72848823_+"; exonnum "7"; txlen "1983";
8	sraer114_mid	exon	72848631	72848823	0.00481529724517826	+	.	gene_id "sraer114_gene_7915"; transcript_id "sraer114_gene_7915_tx_199"; exon_id "8_72848631_72848823_+"; exonnum "7"; txlen "2383";
8	sraer114_mid	exon	72848631	72848823	0.112193457429999	+	.	gene_id "sraer114_gene_7915"; transcript_id "sraer114_gene_7915_tx_20"; exon_id "8_72848631_72848823_+"; exonnum "6"; txlen "2282";
8	sraer114_mid	exon	72848631	72848823	0.00481529724517826	+	.	gene_id "sraer114_gene_7915"; transcript_id "sraer114_gene_7915_tx_201"; exon_id "8_72848631_72848823_+"; exonnum "6"; txlen "1775";
8	sraer114_mid	exon	72848631	72848823	0.00481529724517826	+	.	gene_id "sraer114_gene_7915"; transcript_id "sraer114_gene_7915_tx_203"; exon_id "8_72848631_72848823_+"; exonnum "7"; txlen "2278";
8	sraer114_mid	exon	72848631	72848823	0.00481529724517826	+	.	gene_id "sraer114_gene_7915"; transcript_id "sraer114_gene_7915_tx_206"; exon_id "8_72848631_72848823_+"; exonnum "8"; txlen "2412";
8	sraer114_mid	exon	72848631	72848823	0.00474201521913224	+	.	gene_id "sraer114_gene_7915"; transcript_id "sraer114_gene_7915_tx_207"; exon_id "8_72848631_72848823_+"; exonnum "6"; txlen "2293";
8	sraer114_mid	exon	72848631	72848823	0.00457802044777985	+	.	gene_id "sraer114_gene_7915"; transcript_id "sraer114_gene_7915_tx_209"; exon_id "8_72848631_72848823_+"; exonnum "6"; txlen "3112";
8	sraer114_mid	exon	72848631	72848823	0.00457802044777985	+	.	gene_id "sraer114_gene_7915"; transcript_id "sraer114_gene_7915_tx_210"; exon_id "8_72848631_72848823_+"; exonnum "5"; txlen "2239";
8	sraer114_mid	exon	72848631	72848823	0.00457802044777985	+	.	gene_id "sraer114_gene_7915"; transcript_id "sraer114_gene_7915_tx_211"; exon_id "8_72848631_72848823_+"; exonnum "6"; txlen "3280";
8	sraer114_mid	exon	72848631	72848823	0.00457802044777985	+	.	gene_id "sraer114_gene_7915"; transcript_id "sraer114_gene_7915_tx_212"; exon_id "8_72848631_72848823_+"; exonnum "5"; txlen "2407";
8	sraer114_mid	exon	72848631	72848823	0.00454032505303218	+	.	gene_id "sraer114_gene_7915"; transcript_id "sraer114_gene_7915_tx_214"; exon_id "8_72848631_72848823_+"; exonnum "8"; txlen "2699";
8	sraer114_mid	exon	72848631	72848823	0.00430968962844419	+	.	gene_id "sraer114_gene_7915"; transcript_id "sraer114_gene_7915_tx_216"; exon_id "8_72848631_72848823_+"; exonnum "8"; txlen "2683";
8	sraer114_mid	exon	72848631	72848823	0.00415514903141401	+	.	gene_id "sraer114_gene_7915"; transcript_id "sraer114_gene_7915_tx_217"; exon_id "8_72848631_72848823_+"; exonnum "6"; txlen "2264";
8	sraer114_mid	exon	72848631	72848823	0.00409676558044498	+	.	gene_id "sraer114_gene_7915"; transcript_id "sraer114_gene_7915_tx_218"; exon_id "8_72848631_72848823_+"; exonnum "6"; txlen "2297";
8	sraer114_mid	exon	72848631	72848823	0.00408348434313923	+	.	gene_id "sraer114_gene_7915"; transcript_id "sraer114_gene_7915_tx_219"; exon_id "8_72848631_72848823_+"; exonnum "8"; txlen "2063";
8	sraer114_mid	exon	72848631	72848823	0.109653827483594	+	.	gene_id "sraer114_gene_7915"; transcript_id "sraer114_gene_7915_tx_22"; exon_id "8_72848631_72848823_+"; exonnum "7"; txlen "3110";
8	sraer114_mid	exon	72848631	72848823	0.00388852134470267	+	.	gene_id "sraer114_gene_7915"; transcript_id "sraer114_gene_7915_tx_221"; exon_id "8_72848631_72848823_+"; exonnum "9"; txlen "2600";
8	sraer114_mid	exon	72848631	72848823	0.00388641729210207	+	.	gene_id "sraer114_gene_7915"; transcript_id "sraer114_gene_7915_tx_222"; exon_id "8_72848631_72848823_+"; exonnum "7"; txlen "2203";
8	sraer114_mid	exon	72848631	72848823	0.00385790935429675	+	.	gene_id "sraer114_gene_7915"; transcript_id "sraer114_gene_7915_tx_223"; exon_id "8_72848631_72848823_+"; exonnum "7"; txlen "2263";
8	sraer114_mid	exon	72848631	72848823	0.00385790935429675	+	.	gene_id "sraer114_gene_7915"; transcript_id "sraer114_gene_7915_tx_224"; exon_id "8_72848631_72848823_+"; exonnum "7"; txlen "2259";
8	sraer114_mid	exon	72848631	72848823	0.00381525507617119	+	.	gene_id "sraer114_gene_7915"; transcript_id "sraer114_gene_7915_tx_228"; exon_id "8_72848631_72848823_+"; exonnum "7"; txlen "2726";
8	sraer114_mid	exon	72848631	72848823	0.00371506273036101	+	.	gene_id "sraer114_gene_7915"; transcript_id "sraer114_gene_7915_tx_231"; exon_id "8_72848631_72848823_+"; exonnum "6"; txlen "2573";
8	sraer114_mid	exon	72848631	72848823	0.00370407480398328	+	.	gene_id "sraer114_gene_7915"; transcript_id "sraer114_gene_7915_tx_232"; exon_id "8_72848631_72848823_+"; exonnum "6"; txlen "1944";
8	sraer114_mid	exon	72848631	72848823	0.00370407480398328	+	.	gene_id "sraer114_gene_7915"; transcript_id "sraer114_gene_7915_tx_234"; exon_id "8_72848631_72848823_+"; exonnum "6"; txlen "2344";
8	sraer114_mid	exon	72848631	72848823	0.00370407480398328	+	.	gene_id "sraer114_gene_7915"; transcript_id "sraer114_gene_7915_tx_236"; exon_id "8_72848631_72848823_+"; exonnum "7"; txlen "2447";
8	sraer114_mid	exon	72848631	72848823	0.00370407480398328	+	.	gene_id "sraer114_gene_7915"; transcript_id "sraer114_gene_7915_tx_238"; exon_id "8_72848631_72848823_+"; exonnum "7"; txlen "2078";
8	sraer114_mid	exon	72848631	72848823	0.00256237001141418	+	.	gene_id "sraer114_gene_7915"; transcript_id "sraer114_gene_7915_tx_239"; exon_id "8_72848631_72848823_+"; exonnum "9"; txlen "4537";
8	sraer114_mid	exon	72848631	72848823	0.102568592875128	+	.	gene_id "sraer114_gene_7915"; transcript_id "sraer114_gene_7915_tx_24"; exon_id "8_72848631_72848823_+"; exonnum "7"; txlen "2553";
8	sraer114_mid	exon	72848631	72848823	0.00256237001141418	+	.	gene_id "sraer114_gene_7915"; transcript_id "sraer114_gene_7915_tx_240"; exon_id "8_72848631_72848823_+"; exonnum "9"; txlen "3798";
8	sraer114_mid	exon	72848631	72848823	0.102478903910198	+	.	gene_id "sraer114_gene_7915"; transcript_id "sraer114_gene_7915_tx_25"; exon_id "8_72848631_72848823_+"; exonnum "8"; txlen "3258";
8	sraer114_mid	exon	72848631	72848823	0.0990806255610825	+	.	gene_id "sraer114_gene_7915"; transcript_id "sraer114_gene_7915_tx_26"; exon_id "8_72848631_72848823_+"; exonnum "7"; txlen "2371";
8	sraer114_mid	exon	72848631	72848823	0.0945874779666502	+	.	gene_id "sraer114_gene_7915"; transcript_id "sraer114_gene_7915_tx_28"; exon_id "8_72848631_72848823_+"; exonnum "7"; txlen "3155";
8	sraer114_mid	exon	72848631	72848823	0.0902964027376269	+	.	gene_id "sraer114_gene_7915"; transcript_id "sraer114_gene_7915_tx_29"; exon_id "8_72848631_72848823_+"; exonnum "8"; txlen "2299";
8	sraer114_mid	exon	72848631	72848823	0.282309441972641	+	.	gene_id "sraer114_gene_7915"; transcript_id "sraer114_gene_7915_tx_3"; exon_id "8_72848631_72848823_+"; exonnum "7"; txlen "2340";
8	sraer114_mid	exon	72848631	72848823	0.0855870544356628	+	.	gene_id "sraer114_gene_7915"; transcript_id "sraer114_gene_7915_tx_31"; exon_id "8_72848631_72848823_+"; exonnum "6"; txlen "2450";
8	sraer114_mid	exon	72848631	72848823	0.0815076668822826	+	.	gene_id "sraer114_gene_7915"; transcript_id "sraer114_gene_7915_tx_32"; exon_id "8_72848631_72848823_+"; exonnum "7"; txlen "2670";
8	sraer114_mid	exon	72848631	72848823	0.0802060804666873	+	.	gene_id "sraer114_gene_7915"; transcript_id "sraer114_gene_7915_tx_33"; exon_id "8_72848631_72848823_+"; exonnum "7"; txlen "2416";
8	sraer114_mid	exon	72848631	72848823	0.0778580525666688	+	.	gene_id "sraer114_gene_7915"; transcript_id "sraer114_gene_7915_tx_35"; exon_id "8_72848631_72848823_+"; exonnum "4"; txlen "1405";
8	sraer114_mid	exon	72848631	72848823	0.0734009548719875	+	.	gene_id "sraer114_gene_7915"; transcript_id "sraer114_gene_7915_tx_36"; exon_id "8_72848631_72848823_+"; exonnum "8"; txlen "3426";
8	sraer114_mid	exon	72848631	72848823	0.0721981805580999	+	.	gene_id "sraer114_gene_7915"; transcript_id "sraer114_gene_7915_tx_37"; exon_id "8_72848631_72848823_+"; exonnum "7"; txlen "2838";
8	sraer114_mid	exon	72848631	72848823	0.0720304579911866	+	.	gene_id "sraer114_gene_7915"; transcript_id "sraer114_gene_7915_tx_38"; exon_id "8_72848631_72848823_+"; exonnum "8"; txlen "3543";
8	sraer114_mid	exon	72848631	72848823	0.0686527201198366	+	.	gene_id "sraer114_gene_7915"; transcript_id "sraer114_gene_7915_tx_40"; exon_id "8_72848631_72848823_+"; exonnum "8"; txlen "2687";
8	sraer114_mid	exon	72848631	72848823	0.0582542446336781	+	.	gene_id "sraer114_gene_7915"; transcript_id "sraer114_gene_7915_tx_41"; exon_id "8_72848631_72848823_+"; exonnum "6"; txlen "2069";
8	sraer114_mid	exon	72848631	72848823	0.0544315226815213	+	.	gene_id "sraer114_gene_7915"; transcript_id "sraer114_gene_7915_tx_42"; exon_id "8_72848631_72848823_+"; exonnum "4"; txlen "1896";
8	sraer114_mid	exon	72848631	72848823	0.0504627335346502	+	.	gene_id "sraer114_gene_7915"; transcript_id "sraer114_gene_7915_tx_43"; exon_id "8_72848631_72848823_+"; exonnum "5"; txlen "2769";
8	sraer114_mid	exon	72848631	72848823	0.0485607676237515	+	.	gene_id "sraer114_gene_7915"; transcript_id "sraer114_gene_7915_tx_47"; exon_id "8_72848631_72848823_+"; exonnum "5"; txlen "2030";
8	sraer114_mid	exon	72848631	72848823	0.0485607676237515	+	.	gene_id "sraer114_gene_7915"; transcript_id "sraer114_gene_7915_tx_48"; exon_id "8_72848631_72848823_+"; exonnum "4"; txlen "2064";
8	sraer114_mid	exon	72848631	72848823	0.269515301546102	+	.	gene_id "sraer114_gene_7915"; transcript_id "sraer114_gene_7915_tx_5"; exon_id "8_72848631_72848823_+"; exonnum "8"; txlen "3045";
8	sraer114_mid	exon	72848631	72848823	0.0459413989947927	+	.	gene_id "sraer114_gene_7915"; transcript_id "sraer114_gene_7915_tx_52"; exon_id "8_72848631_72848823_+"; exonnum "8"; txlen "2804";
8	sraer114_mid	exon	72848631	72848823	0.0459413989947927	+	.	gene_id "sraer114_gene_7915"; transcript_id "sraer114_gene_7915_tx_53"; exon_id "8_72848631_72848823_+"; exonnum "8"; txlen "2972";
8	sraer114_mid	exon	72848631	72848823	0.0400984010608503	+	.	gene_id "sraer114_gene_7915"; transcript_id "sraer114_gene_7915_tx_56"; exon_id "8_72848631_72848823_+"; exonnum "8"; txlen "3711";
8	sraer114_mid	exon	72848631	72848823	0.033992537336626	+	.	gene_id "sraer114_gene_7915"; transcript_id "sraer114_gene_7915_tx_59"; exon_id "8_72848631_72848823_+"; exonnum "5"; txlen "1999";
8	sraer114_mid	exon	72848631	72848823	0.266780669771892	+	.	gene_id "sraer114_gene_7915"; transcript_id "sraer114_gene_7915_tx_6"; exon_id "8_72848631_72848823_+"; exonnum "8"; txlen "2306";
8	sraer114_mid	exon	72848631	72848823	0.033992537336626	+	.	gene_id "sraer114_gene_7915"; transcript_id "sraer114_gene_7915_tx_60"; exon_id "8_72848631_72848823_+"; exonnum "6"; txlen "2102";
8	sraer114_mid	exon	72848631	72848823	0.033992537336626	+	.	gene_id "sraer114_gene_7915"; transcript_id "sraer114_gene_7915_tx_61"; exon_id "8_72848631_72848823_+"; exonnum "7"; txlen "2975";
8	sraer114_mid	exon	72848631	72848823	0.033992537336626	+	.	gene_id "sraer114_gene_7915"; transcript_id "sraer114_gene_7915_tx_62"; exon_id "8_72848631_72848823_+"; exonnum "7"; txlen "2236";
8	sraer114_mid	exon	72848631	72848823	0.033992537336626	+	.	gene_id "sraer114_gene_7915"; transcript_id "sraer114_gene_7915_tx_65"; exon_id "8_72848631_72848823_+"; exonnum "7"; txlen "3143";
8	sraer114_mid	exon	72848631	72848823	0.033992537336626	+	.	gene_id "sraer114_gene_7915"; transcript_id "sraer114_gene_7915_tx_67"; exon_id "8_72848631_72848823_+"; exonnum "6"; txlen "2270";
8	sraer114_mid	exon	72848631	72848823	0.033992537336626	+	.	gene_id "sraer114_gene_7915"; transcript_id "sraer114_gene_7915_tx_70"; exon_id "8_72848631_72848823_+"; exonnum "7"; txlen "2404";
8	sraer114_mid	exon	72848631	72848823	0.0321487733620173	+	.	gene_id "sraer114_gene_7915"; transcript_id "sraer114_gene_7915_tx_73"; exon_id "8_72848631_72848823_+"; exonnum "8"; txlen "2302";
8	sraer114_mid	exon	72848631	72848823	0.030003685991297	+	.	gene_id "sraer114_gene_7915"; transcript_id "sraer114_gene_7915_tx_75"; exon_id "8_72848631_72848823_+"; exonnum "6"; txlen "2567";
8	sraer114_mid	exon	72848631	72848823	0.0282807991418921	+	.	gene_id "sraer114_gene_7915"; transcript_id "sraer114_gene_7915_tx_76"; exon_id "8_72848631_72848823_+"; exonnum "4"; txlen "1618";
8	sraer114_mid	exon	72848631	72848823	0.0274704015319133	+	.	gene_id "sraer114_gene_7915"; transcript_id "sraer114_gene_7915_tx_79"; exon_id "8_72848631_72848823_+"; exonnum "7"; txlen "2232";
8	sraer114_mid	exon	72848631	72848823	0.0264537812336418	+	.	gene_id "sraer114_gene_7915"; transcript_id "sraer114_gene_7915_tx_80"; exon_id "8_72848631_72848823_+"; exonnum "9"; txlen "3175";
8	sraer114_mid	exon	72848631	72848823	0.02527767396544	+	.	gene_id "sraer114_gene_7915"; transcript_id "sraer114_gene_7915_tx_81"; exon_id "8_72848631_72848823_+"; exonnum "3"; txlen "1335";
8	sraer114_mid	exon	72848631	72848823	0.0240106548639445	+	.	gene_id "sraer114_gene_7915"; transcript_id "sraer114_gene_7915_tx_82"; exon_id "8_72848631_72848823_+"; exonnum "7"; txlen "2228";
8	sraer114_mid	exon	72848631	72848823	0.0235377549683361	+	.	gene_id "sraer114_gene_7915"; transcript_id "sraer114_gene_7915_tx_83"; exon_id "8_72848631_72848823_+"; exonnum "4"; txlen "1573";
8	sraer114_mid	exon	72848631	72848823	0.0228049997189664	+	.	gene_id "sraer114_gene_7915"; transcript_id "sraer114_gene_7915_tx_84"; exon_id "8_72848631_72848823_+"; exonnum "7"; txlen "2276";
8	sraer114_mid	exon	72848631	72848823	0.0228049997189664	+	.	gene_id "sraer114_gene_7915"; transcript_id "sraer114_gene_7915_tx_85"; exon_id "8_72848631_72848823_+"; exonnum "8"; txlen "3149";
8	sraer114_mid	exon	72848631	72848823	0.0226421928239133	+	.	gene_id "sraer114_gene_7915"; transcript_id "sraer114_gene_7915_tx_86"; exon_id "8_72848631_72848823_+"; exonnum "5"; txlen "1539";
8	sraer114_mid	exon	72848631	72848823	0.0220538795033894	+	.	gene_id "sraer114_gene_7915"; transcript_id "sraer114_gene_7915_tx_88"; exon_id "8_72848631_72848823_+"; exonnum "8"; txlen "3105";
8	sraer114_mid	exon	72848631	72848823	0.0202785977018936	+	.	gene_id "sraer114_gene_7915"; transcript_id "sraer114_gene_7915_tx_89"; exon_id "8_72848631_72848823_+"; exonnum "3"; txlen "1503";
8	sraer114_mid	exon	72848631	72848823	0.222498989133354	+	.	gene_id "sraer114_gene_7915"; transcript_id "sraer114_gene_7915_tx_9"; exon_id "8_72848631_72848823_+"; exonnum "8"; txlen "3213";
8	sraer114_mid	exon	72848631	72848823	0.0196806607948554	+	.	gene_id "sraer114_gene_7915"; transcript_id "sraer114_gene_7915_tx_91"; exon_id "8_72848631_72848823_+"; exonnum "8"; txlen "2470";
8	sraer114_mid	exon	72848631	72848823	0.0190816886830249	+	.	gene_id "sraer114_gene_7915"; transcript_id "sraer114_gene_7915_tx_92"; exon_id "8_72848631_72848823_+"; exonnum "5"; txlen "1966";
8	sraer114_mid	exon	72848631	72848823	0.0184184620776218	+	.	gene_id "sraer114_gene_7915"; transcript_id "sraer114_gene_7915_tx_95"; exon_id "8_72848631_72848823_+"; exonnum "8"; txlen "3101";
8	sraer114_mid	exon	72848631	72848823	0.0182776737719626	+	.	gene_id "sraer114_gene_7915"; transcript_id "sraer114_gene_7915_tx_96"; exon_id "8_72848631_72848823_+"; exonnum "9"; txlen "3343";
8	sraer114_mid	exon	72848631	72848823	0.0174177179274301	+	.	gene_id "sraer114_gene_7915"; transcript_id "sraer114_gene_7915_tx_98"; exon_id "8_72848631_72848823_+"; exonnum "7"; txlen "2489";
8	sraer114_mid	exon	72848631	72849265	0.0150841278585169	+	.	gene_id "sraer114_gene_7915"; transcript_id "sraer114_gene_7915_tx_106"; exon_id "8_72848631_72849265_+"; exonnum "8"; txlen "3591";
8	sraer114_mid	exon	72848631	72849265	0.0150719120316199	+	.	gene_id "sraer114_gene_7915"; transcript_id "sraer114_gene_7915_tx_107"; exon_id "8_72848631_72849265_+"; exonnum "5"; txlen "2464";
8	sraer114_mid	exon	72848631	72849265	0.0150704341903156	+	.	gene_id "sraer114_gene_7915"; transcript_id "sraer114_gene_7915_tx_108"; exon_id "8_72848631_72849265_+"; exonnum "9"; txlen "3617";
8	sraer114_mid	exon	72848631	72849265	0.0136279164765847	+	.	gene_id "sraer114_gene_7915"; transcript_id "sraer114_gene_7915_tx_111"; exon_id "8_72848631_72849265_+"; exonnum "1"; txlen "1539";
8	sraer114_mid	exon	72848631	72849265	0.0135955847386321	+	.	gene_id "sraer114_gene_7915"; transcript_id "sraer114_gene_7915_tx_112"; exon_id "8_72848631_72849265_+"; exonnum "7"; txlen "2674";
8	sraer114_mid	exon	72848631	72849265	0.013196979324492	+	.	gene_id "sraer114_gene_7915"; transcript_id "sraer114_gene_7915_tx_114"; exon_id "8_72848631_72849265_+"; exonnum "7"; txlen "2641";
8	sraer114_mid	exon	72848631	72849265	0.0131419252951081	+	.	gene_id "sraer114_gene_7915"; transcript_id "sraer114_gene_7915_tx_115"; exon_id "8_72848631_72849265_+"; exonnum "3"; txlen "1777";
8	sraer114_mid	exon	72848631	72849265	0.0127819838462716	+	.	gene_id "sraer114_gene_7915"; transcript_id "sraer114_gene_7915_tx_116"; exon_id "8_72848631_72849265_+"; exonnum "8"; txlen "2957";
8	sraer114_mid	exon	72848631	72849265	0.0125606161358052	+	.	gene_id "sraer114_gene_7915"; transcript_id "sraer114_gene_7915_tx_117"; exon_id "8_72848631_72849265_+"; exonnum "8"; txlen "2912";
8	sraer114_mid	exon	72848631	72849265	0.171033837129538	+	.	gene_id "sraer114_gene_7915"; transcript_id "sraer114_gene_7915_tx_12"; exon_id "8_72848631_72849265_+"; exonnum "6"; txlen "2511";
8	sraer114_mid	exon	72848631	72849265	0.0118186470284807	+	.	gene_id "sraer114_gene_7915"; transcript_id "sraer114_gene_7915_tx_121"; exon_id "8_72848631_72849265_+"; exonnum "8"; txlen "3547";
8	sraer114_mid	exon	72848631	72849265	0.0113011990293629	+	.	gene_id "sraer114_gene_7915"; transcript_id "sraer114_gene_7915_tx_126"; exon_id "8_72848631_72849265_+"; exonnum "1"; txlen "1366";
8	sraer114_mid	exon	72848631	72849265	0.0111576291129124	+	.	gene_id "sraer114_gene_7915"; transcript_id "sraer114_gene_7915_tx_128"; exon_id "8_72848631_72849265_+"; exonnum "9"; txlen "3785";
8	sraer114_mid	exon	72848631	72849265	0.0110876163439186	+	.	gene_id "sraer114_gene_7915"; transcript_id "sraer114_gene_7915_tx_129"; exon_id "8_72848631_72849265_+"; exonnum "8"; txlen "3543";
8	sraer114_mid	exon	72848631	72849265	0.0107361631218138	+	.	gene_id "sraer114_gene_7915"; transcript_id "sraer114_gene_7915_tx_130"; exon_id "8_72848631_72849265_+"; exonnum "7"; txlen "3118";
8	sraer114_mid	exon	72848631	72849265	0.0107268845553514	+	.	gene_id "sraer114_gene_7915"; transcript_id "sraer114_gene_7915_tx_131"; exon_id "8_72848631_72849265_+"; exonnum "5"; txlen "2408";
8	sraer114_mid	exon	72848631	72849265	0.0104706536534708	+	.	gene_id "sraer114_gene_7915"; transcript_id "sraer114_gene_7915_tx_133"; exon_id "8_72848631_72849265_+"; exonnum "5"; txlen "2468";
8	sraer114_mid	exon	72848631	72849265	0.0097997999277712	+	.	gene_id "sraer114_gene_7915"; transcript_id "sraer114_gene_7915_tx_137"; exon_id "8_72848631_72849265_+"; exonnum "8"; txlen "2740";
8	sraer114_mid	exon	72848631	72849265	0.00950176703011089	+	.	gene_id "sraer114_gene_7915"; transcript_id "sraer114_gene_7915_tx_139"; exon_id "8_72848631_72849265_+"; exonnum "6"; txlen "2567";
8	sraer114_mid	exon	72848631	72849265	0.00935562229821044	+	.	gene_id "sraer114_gene_7915"; transcript_id "sraer114_gene_7915_tx_141"; exon_id "8_72848631_72849265_+"; exonnum "8"; txlen "2928";
8	sraer114_mid	exon	72848631	72849265	0.00932026470915833	+	.	gene_id "sraer114_gene_7915"; transcript_id "sraer114_gene_7915_tx_142"; exon_id "8_72848631_72849265_+"; exonnum "8"; txlen "3715";
8	sraer114_mid	exon	72848631	72849265	0.00856142863148279	+	.	gene_id "sraer114_gene_7915"; transcript_id "sraer114_gene_7915_tx_147"; exon_id "8_72848631_72849265_+"; exonnum "8"; txlen "2914";
8	sraer114_mid	exon	72848631	72849265	0.00814284903156165	+	.	gene_id "sraer114_gene_7915"; transcript_id "sraer114_gene_7915_tx_152"; exon_id "8_72848631_72849265_+"; exonnum "3"; txlen "1945";
8	sraer114_mid	exon	72848631	72849265	0.00797181781328855	+	.	gene_id "sraer114_gene_7915"; transcript_id "sraer114_gene_7915_tx_157"; exon_id "8_72848631_72849265_+"; exonnum "7"; txlen "2931";
8	sraer114_mid	exon	72848631	72849265	0.00723647167921298	+	.	gene_id "sraer114_gene_7915"; transcript_id "sraer114_gene_7915_tx_162"; exon_id "8_72848631_72849265_+"; exonnum "6"; txlen "2571";
8	sraer114_mid	exon	72848631	72849265	0.00718751310981906	+	.	gene_id "sraer114_gene_7915"; transcript_id "sraer114_gene_7915_tx_165"; exon_id "8_72848631_72849265_+"; exonnum "6"; txlen "2534";
8	sraer114_mid	exon	72848631	72849265	0.00692570131288982	+	.	gene_id "sraer114_gene_7915"; transcript_id "sraer114_gene_7915_tx_169"; exon_id "8_72848631_72849265_+"; exonnum "9"; txlen "3998";
8	sraer114_mid	exon	72848631	72849265	0.136442673386515	+	.	gene_id "sraer114_gene_7915"; transcript_id "sraer114_gene_7915_tx_17"; exon_id "8_72848631_72849265_+"; exonnum "7"; txlen "3384";
8	sraer114_mid	exon	72848631	72849265	0.00644310167455149	+	.	gene_id "sraer114_gene_7915"; transcript_id "sraer114_gene_7915_tx_174"; exon_id "8_72848631_72849265_+"; exonnum "6"; txlen "3341";
8	sraer114_mid	exon	72848631	72849265	0.00600471401354958	+	.	gene_id "sraer114_gene_7915"; transcript_id "sraer114_gene_7915_tx_177"; exon_id "8_72848631_72849265_+"; exonnum "7"; txlen "2838";
8	sraer114_mid	exon	72848631	72849265	0.00588154889388505	+	.	gene_id "sraer114_gene_7915"; transcript_id "sraer114_gene_7915_tx_179"; exon_id "8_72848631_72849265_+"; exonnum "7"; txlen "2637";
8	sraer114_mid	exon	72848631	72849265	0.00587251300640298	+	.	gene_id "sraer114_gene_7915"; transcript_id "sraer114_gene_7915_tx_180"; exon_id "8_72848631_72849265_+"; exonnum "7"; txlen "2842";
8	sraer114_mid	exon	72848631	72849265	0.00559820870919864	+	.	gene_id "sraer114_gene_7915"; transcript_id "sraer114_gene_7915_tx_185"; exon_id "8_72848631_72849265_+"; exonnum "3"; txlen "1557";
8	sraer114_mid	exon	72848631	72849265	0.00535852983079525	+	.	gene_id "sraer114_gene_7915"; transcript_id "sraer114_gene_7915_tx_188"; exon_id "8_72848631_72849265_+"; exonnum "8"; txlen "2852";
8	sraer114_mid	exon	72848631	72849265	0.127551823965484	+	.	gene_id "sraer114_gene_7915"; transcript_id "sraer114_gene_7915_tx_19"; exon_id "8_72848631_72849265_+"; exonnum "8"; txlen "3655";
8	sraer114_mid	exon	72848631	72849265	0.00523202336889126	+	.	gene_id "sraer114_gene_7915"; transcript_id "sraer114_gene_7915_tx_190"; exon_id "8_72848631_72849265_+"; exonnum "6"; txlen "3509";
8	sraer114_mid	exon	72848631	72849265	0.00523202336889126	+	.	gene_id "sraer114_gene_7915"; transcript_id "sraer114_gene_7915_tx_191"; exon_id "8_72848631_72849265_+"; exonnum "5"; txlen "2636";
8	sraer114_mid	exon	72848631	72849265	0.00494765487084643	+	.	gene_id "sraer114_gene_7915"; transcript_id "sraer114_gene_7915_tx_193"; exon_id "8_72848631_72849265_+"; exonnum "6"; txlen "3337";
8	sraer114_mid	exon	72848631	72849265	0.00483740024755144	+	.	gene_id "sraer114_gene_7915"; transcript_id "sraer114_gene_7915_tx_196"; exon_id "8_72848631_72849265_+"; exonnum "6"; txlen "2511";
8	sraer114_mid	exon	72848631	72849265	0.00481529724517826	+	.	gene_id "sraer114_gene_7915"; transcript_id "sraer114_gene_7915_tx_198"; exon_id "8_72848631_72849265_+"; exonnum "7"; txlen "2425";
8	sraer114_mid	exon	72848631	72849265	0.32435714625031	+	.	gene_id "sraer114_gene_7915"; transcript_id "sraer114_gene_7915_tx_2"; exon_id "8_72848631_72849265_+"; exonnum "7"; txlen "2614";
8	sraer114_mid	exon	72848631	72849265	0.00481529724517826	+	.	gene_id "sraer114_gene_7915"; transcript_id "sraer114_gene_7915_tx_200"; exon_id "8_72848631_72849265_+"; exonnum "7"; txlen "2825";
8	sraer114_mid	exon	72848631	72849265	0.00481529724517826	+	.	gene_id "sraer114_gene_7915"; transcript_id "sraer114_gene_7915_tx_202"; exon_id "8_72848631_72849265_+"; exonnum "6"; txlen "2217";
8	sraer114_mid	exon	72848631	72849265	0.00481529724517826	+	.	gene_id "sraer114_gene_7915"; transcript_id "sraer114_gene_7915_tx_204"; exon_id "8_72848631_72849265_+"; exonnum "7"; txlen "2720";
8	sraer114_mid	exon	72848631	72849265	0.00481529724517826	+	.	gene_id "sraer114_gene_7915"; transcript_id "sraer114_gene_7915_tx_205"; exon_id "8_72848631_72849265_+"; exonnum "8"; txlen "2454";
8	sraer114_mid	exon	72848631	72849265	0.00474065859128861	+	.	gene_id "sraer114_gene_7915"; transcript_id "sraer114_gene_7915_tx_208"; exon_id "8_72848631_72849265_+"; exonnum "7"; txlen "3597";
8	sraer114_mid	exon	72848631	72849265	0.111116945880122	+	.	gene_id "sraer114_gene_7915"; transcript_id "sraer114_gene_7915_tx_21"; exon_id "8_72848631_72849265_+"; exonnum "6"; txlen "2679";
8	sraer114_mid	exon	72848631	72849265	0.00454032505303218	+	.	gene_id "sraer114_gene_7915"; transcript_id "sraer114_gene_7915_tx_213"; exon_id "8_72848631_72849265_+"; exonnum "8"; txlen "3880";
8	sraer114_mid	exon	72848631	72849265	0.00454032505303218	+	.	gene_id "sraer114_gene_7915"; transcript_id "sraer114_gene_7915_tx_215"; exon_id "8_72848631_72849265_+"; exonnum "8"; txlen "3141";
8	sraer114_mid	exon	72848631	72849265	0.00406407660414507	+	.	gene_id "sraer114_gene_7915"; transcript_id "sraer114_gene_7915_tx_220"; exon_id "8_72848631_72849265_+"; exonnum "9"; txlen "3613";
8	sraer114_mid	exon	72848631	72849265	0.00385270100206057	+	.	gene_id "sraer114_gene_7915"; transcript_id "sraer114_gene_7915_tx_225"; exon_id "8_72848631_72849265_+"; exonnum "7"; txlen "3411";
8	sraer114_mid	exon	72848631	72849265	0.00384372552443475	+	.	gene_id "sraer114_gene_7915"; transcript_id "sraer114_gene_7915_tx_226"; exon_id "8_72848631_72849265_+"; exonnum "3"; txlen "3083";
8	sraer114_mid	exon	72848631	72849265	0.00381525507617119	+	.	gene_id "sraer114_gene_7915"; transcript_id "sraer114_gene_7915_tx_227"; exon_id "8_72848631_72849265_+"; exonnum "7"; txlen "2883";
8	sraer114_mid	exon	72848631	72849265	0.00372397190543422	+	.	gene_id "sraer114_gene_7915"; transcript_id "sraer114_gene_7915_tx_229"; exon_id "8_72848631_72849265_+"; exonnum "6"; txlen "3281";
8	sraer114_mid	exon	72848631	72849265	0.108293593848483	+	.	gene_id "sraer114_gene_7915"; transcript_id "sraer114_gene_7915_tx_23"; exon_id "8_72848631_72849265_+"; exonnum "7"; txlen "2645";
8	sraer114_mid	exon	72848631	72849265	0.00370407480398328	+	.	gene_id "sraer114_gene_7915"; transcript_id "sraer114_gene_7915_tx_233"; exon_id "8_72848631_72849265_+"; exonnum "6"; txlen "2386";
8	sraer114_mid	exon	72848631	72849265	0.00370407480398328	+	.	gene_id "sraer114_gene_7915"; transcript_id "sraer114_gene_7915_tx_235"; exon_id "8_72848631_72849265_+"; exonnum "7"; txlen "2489";
8	sraer114_mid	exon	72848631	72849265	0.00370407480398328	+	.	gene_id "sraer114_gene_7915"; transcript_id "sraer114_gene_7915_tx_237"; exon_id "8_72848631_72849265_+"; exonnum "7"; txlen "2889";
8	sraer114_mid	exon	72848631	72849265	0.0976057585227325	+	.	gene_id "sraer114_gene_7915"; transcript_id "sraer114_gene_7915_tx_27"; exon_id "8_72848631_72849265_+"; exonnum "7"; txlen "3552";
8	sraer114_mid	exon	72848631	72849265	0.0882311501062154	+	.	gene_id "sraer114_gene_7915"; transcript_id "sraer114_gene_7915_tx_30"; exon_id "8_72848631_72849265_+"; exonnum "7"; txlen "2813";
8	sraer114_mid	exon	72848631	72849265	0.0784761170964292	+	.	gene_id "sraer114_gene_7915"; transcript_id "sraer114_gene_7915_tx_34"; exon_id "8_72848631_72849265_+"; exonnum "8"; txlen "2916";
8	sraer114_mid	exon	72848631	72849265	0.0689847409303087	+	.	gene_id "sraer114_gene_7915"; transcript_id "sraer114_gene_7915_tx_39"; exon_id "8_72848631_72849265_+"; exonnum "7"; txlen "2827";
8	sraer114_mid	exon	72848631	72849265	0.274424997345072	+	.	gene_id "sraer114_gene_7915"; transcript_id "sraer114_gene_7915_tx_4"; exon_id "8_72848631_72849265_+"; exonnum "8"; txlen "3487";
8	sraer114_mid	exon	72848631	72849265	0.0504627335346502	+	.	gene_id "sraer114_gene_7915"; transcript_id "sraer114_gene_7915_tx_44"; exon_id "8_72848631_72849265_+"; exonnum "4"; txlen "2338";
8	sraer114_mid	exon	72848631	72849265	0.0504627335346502	+	.	gene_id "sraer114_gene_7915"; transcript_id "sraer114_gene_7915_tx_45"; exon_id "8_72848631_72849265_+"; exonnum "5"; txlen "3211";
8	sraer114_mid	exon	72848631	72849265	0.0485607676237515	+	.	gene_id "sraer114_gene_7915"; transcript_id "sraer114_gene_7915_tx_49"; exon_id "8_72848631_72849265_+"; exonnum "5"; txlen "2472";
8	sraer114_mid	exon	72848631	72849265	0.0485607676237515	+	.	gene_id "sraer114_gene_7915"; transcript_id "sraer114_gene_7915_tx_50"; exon_id "8_72848631_72849265_+"; exonnum "4"; txlen "2506";
8	sraer114_mid	exon	72848631	72849265	0.042815402558674	+	.	gene_id "sraer114_gene_7915"; transcript_id "sraer114_gene_7915_tx_54"; exon_id "8_72848631_72849265_+"; exonnum "7"; txlen "2995";
8	sraer114_mid	exon	72848631	72849265	0.0419647911975798	+	.	gene_id "sraer114_gene_7915"; transcript_id "sraer114_gene_7915_tx_55"; exon_id "8_72848631_72849265_+"; exonnum "8"; txlen "3480";
8	sraer114_mid	exon	72848631	72849265	0.0370461057234617	+	.	gene_id "sraer114_gene_7915"; transcript_id "sraer114_gene_7915_tx_57"; exon_id "8_72848631_72849265_+"; exonnum "8"; txlen "2741";
8	sraer114_mid	exon	72848631	72849265	0.0352505982837218	+	.	gene_id "sraer114_gene_7915"; transcript_id "sraer114_gene_7915_tx_58"; exon_id "8_72848631_72849265_+"; exonnum "8"; txlen "3700";
8	sraer114_mid	exon	72848631	72849265	0.033992537336626	+	.	gene_id "sraer114_gene_7915"; transcript_id "sraer114_gene_7915_tx_63"; exon_id "8_72848631_72849265_+"; exonnum "7"; txlen "3417";
8	sraer114_mid	exon	72848631	72849265	0.033992537336626	+	.	gene_id "sraer114_gene_7915"; transcript_id "sraer114_gene_7915_tx_64"; exon_id "8_72848631_72849265_+"; exonnum "6"; txlen "2544";
8	sraer114_mid	exon	72848631	72849265	0.033992537336626	+	.	gene_id "sraer114_gene_7915"; transcript_id "sraer114_gene_7915_tx_66"; exon_id "8_72848631_72849265_+"; exonnum "7"; txlen "2678";
8	sraer114_mid	exon	72848631	72849265	0.033992537336626	+	.	gene_id "sraer114_gene_7915"; transcript_id "sraer114_gene_7915_tx_68"; exon_id "8_72848631_72849265_+"; exonnum "7"; txlen "3585";
8	sraer114_mid	exon	72848631	72849265	0.033992537336626	+	.	gene_id "sraer114_gene_7915"; transcript_id "sraer114_gene_7915_tx_69"; exon_id "8_72848631_72849265_+"; exonnum "6"; txlen "2712";
8	sraer114_mid	exon	72848631	72849265	0.239228147019962	+	.	gene_id "sraer114_gene_7915"; transcript_id "sraer114_gene_7915_tx_7"; exon_id "8_72848631_72849265_+"; exonnum "7"; txlen "2782";
8	sraer114_mid	exon	72848631	72849265	0.0324750023333679	+	.	gene_id "sraer114_gene_7915"; transcript_id "sraer114_gene_7915_tx_72"; exon_id "8_72848631_72849265_+"; exonnum "4"; txlen "1847";
8	sraer114_mid	exon	72848631	72849265	0.0316189646940885	+	.	gene_id "sraer114_gene_7915"; transcript_id "sraer114_gene_7915_tx_74"; exon_id "8_72848631_72849265_+"; exonnum "7"; txlen "3112";
8	sraer114_mid	exon	72848631	72849265	0.0281491916206145	+	.	gene_id "sraer114_gene_7915"; transcript_id "sraer114_gene_7915_tx_77"; exon_id "8_72848631_72849265_+"; exonnum "8"; txlen "2744";
8	sraer114_mid	exon	72848631	72849265	0.231818015864159	+	.	gene_id "sraer114_gene_7915"; transcript_id "sraer114_gene_7915_tx_8"; exon_id "8_72848631_72849265_+"; exonnum "8"; txlen "2748";
8	sraer114_mid	exon	72848631	72849265	0.022632370845176	+	.	gene_id "sraer114_gene_7915"; transcript_id "sraer114_gene_7915_tx_87"; exon_id "8_72848631_72849265_+"; exonnum "7"; txlen "2718";
8	sraer114_mid	exon	72848631	72849265	0.0197759124404092	+	.	gene_id "sraer114_gene_7915"; transcript_id "sraer114_gene_7915_tx_90"; exon_id "8_72848631_72849265_+"; exonnum "8"; txlen "3868";
8	sraer114_mid	exon	72848631	72849265	0.0184543074634615	+	.	gene_id "sraer114_gene_7915"; transcript_id "sraer114_gene_7915_tx_93"; exon_id "8_72848631_72849265_+"; exonnum "8"; txlen "2961";
8	sraer114_mid	exon	72848631	72849265	0.0184188456569383	+	.	gene_id "sraer114_gene_7915"; transcript_id "sraer114_gene_7915_tx_94"; exon_id "8_72848631_72849265_+"; exonnum "7"; txlen "2670";
8	sraer114_mid	exon	72848631	72849265	0.0174503272582925	+	.	gene_id "sraer114_gene_7915"; transcript_id "sraer114_gene_7915_tx_97"; exon_id "8_72848631_72849265_+"; exonnum "6"; txlen "2538";
8	sraer114_mid	exon	72848631	72849265	0.0165242315738259	+	.	gene_id "sraer114_gene_7915"; transcript_id "sraer114_gene_7915_tx_99"; exon_id "8_72848631_72849265_+"; exonnum "6"; txlen "2724";
8	sraer114_mid	exon	72855990	72856202	0.191704939915461	+	.	gene_id "sraer114_gene_7915"; transcript_id "sraer114_gene_7915_tx_10"; exon_id "8_72855990_72856202_+"; exonnum "8"; txlen "2385";
8	sraer114_mid	exon	72855990	72856202	0.0155200607999476	+	.	gene_id "sraer114_gene_7915"; transcript_id "sraer114_gene_7915_tx_104"; exon_id "8_72855990_72856202_+"; exonnum "9"; txlen "3362";
8	sraer114_mid	exon	72855990	72856202	0.0150907995837807	+	.	gene_id "sraer114_gene_7915"; transcript_id "sraer114_gene_7915_tx_105"; exon_id "8_72855990_72856202_+"; exonnum "8"; txlen "2450";
8	sraer114_mid	exon	72855990	72856202	0.0141191409117286	+	.	gene_id "sraer114_gene_7915"; transcript_id "sraer114_gene_7915_tx_110"; exon_id "8_72855990_72856202_+"; exonnum "9"; txlen "2515";
8	sraer114_mid	exon	72855990	72856202	0.0127819838462716	+	.	gene_id "sraer114_gene_7915"; transcript_id "sraer114_gene_7915_tx_116"; exon_id "8_72855990_72856202_+"; exonnum "9"; txlen "2957";
8	sraer114_mid	exon	72855990	72856202	0.149614883736638	+	.	gene_id "sraer114_gene_7915"; transcript_id "sraer114_gene_7915_tx_14"; exon_id "8_72855990_72856202_+"; exonnum "9"; txlen "2519";
8	sraer114_mid	exon	72855990	72856202	0.00845170812881644	+	.	gene_id "sraer114_gene_7915"; transcript_id "sraer114_gene_7915_tx_149"; exon_id "8_72855990_72856202_+"; exonnum "10"; txlen "3556";
8	sraer114_mid	exon	72855990	72856202	0.00814284903156165	+	.	gene_id "sraer114_gene_7915"; transcript_id "sraer114_gene_7915_tx_153"; exon_id "8_72855990_72856202_+"; exonnum "4"; txlen "1548";
8	sraer114_mid	exon	72855990	72856202	0.00814284903156165	+	.	gene_id "sraer114_gene_7915"; transcript_id "sraer114_gene_7915_tx_154"; exon_id "8_72855990_72856202_+"; exonnum "4"; txlen "1716";
8	sraer114_mid	exon	72855990	72856202	0.00797181781328855	+	.	gene_id "sraer114_gene_7915"; transcript_id "sraer114_gene_7915_tx_157"; exon_id "8_72855990_72856202_+"; exonnum "8"; txlen "2931";
8	sraer114_mid	exon	72855990	72856202	0.0075897702031276	+	.	gene_id "sraer114_gene_7915"; transcript_id "sraer114_gene_7915_tx_159"; exon_id "8_72855990_72856202_+"; exonnum "9"; txlen "3318";
8	sraer114_mid	exon	72855990	72856202	0.0075897702031276	+	.	gene_id "sraer114_gene_7915"; transcript_id "sraer114_gene_7915_tx_160"; exon_id "8_72855990_72856202_+"; exonnum "8"; txlen "2445";
8	sraer114_mid	exon	72855990	72856202	0.00720304980592237	+	.	gene_id "sraer114_gene_7915"; transcript_id "sraer114_gene_7915_tx_163"; exon_id "8_72855990_72856202_+"; exonnum "10"; txlen "3388";
8	sraer114_mid	exon	72855990	72856202	0.00696296559206078	+	.	gene_id "sraer114_gene_7915"; transcript_id "sraer114_gene_7915_tx_167"; exon_id "8_72855990_72856202_+"; exonnum "9"; txlen "2800";
8	sraer114_mid	exon	72855990	72856202	0.00692570131288982	+	.	gene_id "sraer114_gene_7915"; transcript_id "sraer114_gene_7915_tx_169"; exon_id "8_72855990_72856202_+"; exonnum "10"; txlen "3998";
8	sraer114_mid	exon	72855990	72856202	0.00666174076739482	+	.	gene_id "sraer114_gene_7915"; transcript_id "sraer114_gene_7915_tx_171"; exon_id "8_72855990_72856202_+"; exonnum "8"; txlen "2441";
8	sraer114_mid	exon	72855990	72856202	0.00660797191934403	+	.	gene_id "sraer114_gene_7915"; transcript_id "sraer114_gene_7915_tx_172"; exon_id "8_72855990_72856202_+"; exonnum "5"; txlen "1903";
8	sraer114_mid	exon	72855990	72856202	0.00649499977921828	+	.	gene_id "sraer114_gene_7915"; transcript_id "sraer114_gene_7915_tx_173"; exon_id "8_72855990_72856202_+"; exonnum "8"; txlen "3440";
8	sraer114_mid	exon	72855990	72856202	0.00569415558092039	+	.	gene_id "sraer114_gene_7915"; transcript_id "sraer114_gene_7915_tx_182"; exon_id "8_72855990_72856202_+"; exonnum "8"; txlen "2889";
8	sraer114_mid	exon	72855990	72856202	0.00569415558092039	+	.	gene_id "sraer114_gene_7915"; transcript_id "sraer114_gene_7915_tx_183"; exon_id "8_72855990_72856202_+"; exonnum "9"; txlen "3762";
8	sraer114_mid	exon	72855990	72856202	0.00559820870919864	+	.	gene_id "sraer114_gene_7915"; transcript_id "sraer114_gene_7915_tx_186"; exon_id "8_72855990_72856202_+"; exonnum "4"; txlen "1328";
8	sraer114_mid	exon	72855990	72856202	0.112193457429999	+	.	gene_id "sraer114_gene_7915"; transcript_id "sraer114_gene_7915_tx_20"; exon_id "8_72855990_72856202_+"; exonnum "7"; txlen "2282";
8	sraer114_mid	exon	72855990	72856202	0.00474065859128861	+	.	gene_id "sraer114_gene_7915"; transcript_id "sraer114_gene_7915_tx_208"; exon_id "8_72855990_72856202_+"; exonnum "8"; txlen "3597";
8	sraer114_mid	exon	72855990	72856202	0.00457802044777985	+	.	gene_id "sraer114_gene_7915"; transcript_id "sraer114_gene_7915_tx_209"; exon_id "8_72855990_72856202_+"; exonnum "7"; txlen "3112";
8	sraer114_mid	exon	72855990	72856202	0.00457802044777985	+	.	gene_id "sraer114_gene_7915"; transcript_id "sraer114_gene_7915_tx_210"; exon_id "8_72855990_72856202_+"; exonnum "6"; txlen "2239";
8	sraer114_mid	exon	72855990	72856202	0.00457802044777985	+	.	gene_id "sraer114_gene_7915"; transcript_id "sraer114_gene_7915_tx_211"; exon_id "8_72855990_72856202_+"; exonnum "7"; txlen "3280";
8	sraer114_mid	exon	72855990	72856202	0.00457802044777985	+	.	gene_id "sraer114_gene_7915"; transcript_id "sraer114_gene_7915_tx_212"; exon_id "8_72855990_72856202_+"; exonnum "6"; txlen "2407";
8	sraer114_mid	exon	72855990	72856202	0.00454032505303218	+	.	gene_id "sraer114_gene_7915"; transcript_id "sraer114_gene_7915_tx_213"; exon_id "8_72855990_72856202_+"; exonnum "9"; txlen "3880";
8	sraer114_mid	exon	72855990	72856202	0.00454032505303218	+	.	gene_id "sraer114_gene_7915"; transcript_id "sraer114_gene_7915_tx_214"; exon_id "8_72855990_72856202_+"; exonnum "9"; txlen "2699";
8	sraer114_mid	exon	72855990	72856202	0.00454032505303218	+	.	gene_id "sraer114_gene_7915"; transcript_id "sraer114_gene_7915_tx_215"; exon_id "8_72855990_72856202_+"; exonnum "9"; txlen "3141";
8	sraer114_mid	exon	72855990	72856202	0.00430968962844419	+	.	gene_id "sraer114_gene_7915"; transcript_id "sraer114_gene_7915_tx_216"; exon_id "8_72855990_72856202_+"; exonnum "9"; txlen "2683";
8	sraer114_mid	exon	72855990	72856202	0.00384372552443475	+	.	gene_id "sraer114_gene_7915"; transcript_id "sraer114_gene_7915_tx_226"; exon_id "8_72855990_72856202_+"; exonnum "4"; txlen "3083";
8	sraer114_mid	exon	72855990	72856202	0.00381525507617119	+	.	gene_id "sraer114_gene_7915"; transcript_id "sraer114_gene_7915_tx_227"; exon_id "8_72855990_72856202_+"; exonnum "8"; txlen "2883";
8	sraer114_mid	exon	72855990	72856202	0.00381525507617119	+	.	gene_id "sraer114_gene_7915"; transcript_id "sraer114_gene_7915_tx_228"; exon_id "8_72855990_72856202_+"; exonnum "8"; txlen "2726";
8	sraer114_mid	exon	72855990	72856202	0.00256237001141418	+	.	gene_id "sraer114_gene_7915"; transcript_id "sraer114_gene_7915_tx_239"; exon_id "8_72855990_72856202_+"; exonnum "10"; txlen "4537";
8	sraer114_mid	exon	72855990	72856202	0.102568592875128	+	.	gene_id "sraer114_gene_7915"; transcript_id "sraer114_gene_7915_tx_24"; exon_id "8_72855990_72856202_+"; exonnum "8"; txlen "2553";
8	sraer114_mid	exon	72855990	72856202	0.00256237001141418	+	.	gene_id "sraer114_gene_7915"; transcript_id "sraer114_gene_7915_tx_240"; exon_id "8_72855990_72856202_+"; exonnum "10"; txlen "3798";
8	sraer114_mid	exon	72855990	72856202	0.102478903910198	+	.	gene_id "sraer114_gene_7915"; transcript_id "sraer114_gene_7915_tx_25"; exon_id "8_72855990_72856202_+"; exonnum "9"; txlen "3258";
8	sraer114_mid	exon	72855990	72856202	0.0945874779666502	+	.	gene_id "sraer114_gene_7915"; transcript_id "sraer114_gene_7915_tx_28"; exon_id "8_72855990_72856202_+"; exonnum "8"; txlen "3155";
8	sraer114_mid	exon	72855990	72856202	0.0902964027376269	+	.	gene_id "sraer114_gene_7915"; transcript_id "sraer114_gene_7915_tx_29"; exon_id "8_72855990_72856202_+"; exonnum "9"; txlen "2299";
8	sraer114_mid	exon	72855990	72856202	0.0855870544356628	+	.	gene_id "sraer114_gene_7915"; transcript_id "sraer114_gene_7915_tx_31"; exon_id "8_72855990_72856202_+"; exonnum "7"; txlen "2450";
8	sraer114_mid	exon	72855990	72856202	0.0815076668822826	+	.	gene_id "sraer114_gene_7915"; transcript_id "sraer114_gene_7915_tx_32"; exon_id "8_72855990_72856202_+"; exonnum "8"; txlen "2670";
8	sraer114_mid	exon	72855990	72856202	0.0802060804666873	+	.	gene_id "sraer114_gene_7915"; transcript_id "sraer114_gene_7915_tx_33"; exon_id "8_72855990_72856202_+"; exonnum "8"; txlen "2416";
8	sraer114_mid	exon	72855990	72856202	0.0734009548719875	+	.	gene_id "sraer114_gene_7915"; transcript_id "sraer114_gene_7915_tx_36"; exon_id "8_72855990_72856202_+"; exonnum "9"; txlen "3426";
8	sraer114_mid	exon	72855990	72856202	0.0721981805580999	+	.	gene_id "sraer114_gene_7915"; transcript_id "sraer114_gene_7915_tx_37"; exon_id "8_72855990_72856202_+"; exonnum "8"; txlen "2838";
8	sraer114_mid	exon	72855990	72856202	0.0720304579911866	+	.	gene_id "sraer114_gene_7915"; transcript_id "sraer114_gene_7915_tx_38"; exon_id "8_72855990_72856202_+"; exonnum "9"; txlen "3543";
8	sraer114_mid	exon	72855990	72856202	0.0689847409303087	+	.	gene_id "sraer114_gene_7915"; transcript_id "sraer114_gene_7915_tx_39"; exon_id "8_72855990_72856202_+"; exonnum "8"; txlen "2827";
8	sraer114_mid	exon	72855990	72856202	0.0686527201198366	+	.	gene_id "sraer114_gene_7915"; transcript_id "sraer114_gene_7915_tx_40"; exon_id "8_72855990_72856202_+"; exonnum "9"; txlen "2687";
8	sraer114_mid	exon	72855990	72856202	0.0459413989947927	+	.	gene_id "sraer114_gene_7915"; transcript_id "sraer114_gene_7915_tx_52"; exon_id "8_72855990_72856202_+"; exonnum "9"; txlen "2804";
8	sraer114_mid	exon	72855990	72856202	0.0459413989947927	+	.	gene_id "sraer114_gene_7915"; transcript_id "sraer114_gene_7915_tx_53"; exon_id "8_72855990_72856202_+"; exonnum "9"; txlen "2972";
8	sraer114_mid	exon	72855990	72856202	0.042815402558674	+	.	gene_id "sraer114_gene_7915"; transcript_id "sraer114_gene_7915_tx_54"; exon_id "8_72855990_72856202_+"; exonnum "8"; txlen "2995";
8	sraer114_mid	exon	72855990	72856202	0.0419647911975798	+	.	gene_id "sraer114_gene_7915"; transcript_id "sraer114_gene_7915_tx_55"; exon_id "8_72855990_72856202_+"; exonnum "9"; txlen "3480";
8	sraer114_mid	exon	72855990	72856202	0.0400984010608503	+	.	gene_id "sraer114_gene_7915"; transcript_id "sraer114_gene_7915_tx_56"; exon_id "8_72855990_72856202_+"; exonnum "9"; txlen "3711";
8	sraer114_mid	exon	72855990	72856202	0.0370461057234617	+	.	gene_id "sraer114_gene_7915"; transcript_id "sraer114_gene_7915_tx_57"; exon_id "8_72855990_72856202_+"; exonnum "9"; txlen "2741";
8	sraer114_mid	exon	72855990	72856202	0.0352505982837218	+	.	gene_id "sraer114_gene_7915"; transcript_id "sraer114_gene_7915_tx_58"; exon_id "8_72855990_72856202_+"; exonnum "9"; txlen "3700";
8	sraer114_mid	exon	72855990	72856202	0.0316189646940885	+	.	gene_id "sraer114_gene_7915"; transcript_id "sraer114_gene_7915_tx_74"; exon_id "8_72855990_72856202_+"; exonnum "8"; txlen "3112";
8	sraer114_mid	exon	72855990	72856202	0.030003685991297	+	.	gene_id "sraer114_gene_7915"; transcript_id "sraer114_gene_7915_tx_75"; exon_id "8_72855990_72856202_+"; exonnum "7"; txlen "2567";
8	sraer114_mid	exon	72855990	72856202	0.0282807991418921	+	.	gene_id "sraer114_gene_7915"; transcript_id "sraer114_gene_7915_tx_76"; exon_id "8_72855990_72856202_+"; exonnum "5"; txlen "1618";
8	sraer114_mid	exon	72855990	72856202	0.0197759124404092	+	.	gene_id "sraer114_gene_7915"; transcript_id "sraer114_gene_7915_tx_90"; exon_id "8_72855990_72856202_+"; exonnum "9"; txlen "3868";
8	sraer114_mid	exon	72855990	72856202	0.0184543074634615	+	.	gene_id "sraer114_gene_7915"; transcript_id "sraer114_gene_7915_tx_93"; exon_id "8_72855990_72856202_+"; exonnum "9"; txlen "2961";
8	sraer114_mid	exon	72855990	72856202	0.0174177179274301	+	.	gene_id "sraer114_gene_7915"; transcript_id "sraer114_gene_7915_tx_98"; exon_id "8_72855990_72856202_+"; exonnum "8"; txlen "2489";
8	sraer114_mid	exon	72855990	72856202	0.0165242315738259	+	.	gene_id "sraer114_gene_7915"; transcript_id "sraer114_gene_7915_tx_99"; exon_id "8_72855990_72856202_+"; exonnum "7"; txlen "2724";
8	sraer114_mid	exon	72856643	72856927	0.0150907995837807	+	.	gene_id "sraer114_gene_7915"; transcript_id "sraer114_gene_7915_tx_105"; exon_id "8_72856643_72856927_+"; exonnum "9"; txlen "2450";
8	sraer114_mid	exon	72856643	72856927	0.00696296559206078	+	.	gene_id "sraer114_gene_7915"; transcript_id "sraer114_gene_7915_tx_167"; exon_id "8_72856643_72856927_+"; exonnum "10"; txlen "2800";
8	sraer114_mid	exon	72856643	72856927	0.00660797191934403	+	.	gene_id "sraer114_gene_7915"; transcript_id "sraer114_gene_7915_tx_172"; exon_id "8_72856643_72856927_+"; exonnum "6"; txlen "1903";
8	sraer114_mid	exon	72856643	72856927	0.00649499977921828	+	.	gene_id "sraer114_gene_7915"; transcript_id "sraer114_gene_7915_tx_173"; exon_id "8_72856643_72856927_+"; exonnum "9"; txlen "3440";
8	sraer114_mid	exon	72856643	72856927	0.00384372552443475	+	.	gene_id "sraer114_gene_7915"; transcript_id "sraer114_gene_7915_tx_226"; exon_id "8_72856643_72856927_+"; exonnum "5"; txlen "3083";
8	sraer114_mid	exon	72856643	72856927	0.00381525507617119	+	.	gene_id "sraer114_gene_7915"; transcript_id "sraer114_gene_7915_tx_228"; exon_id "8_72856643_72856927_+"; exonnum "9"; txlen "2726";
8	sraer114_mid	exon	72856643	72856927	0.00256237001141418	+	.	gene_id "sraer114_gene_7915"; transcript_id "sraer114_gene_7915_tx_239"; exon_id "8_72856643_72856927_+"; exonnum "11"; txlen "4537";
8	sraer114_mid	exon	72856643	72856927	0.00256237001141418	+	.	gene_id "sraer114_gene_7915"; transcript_id "sraer114_gene_7915_tx_240"; exon_id "8_72856643_72856927_+"; exonnum "11"; txlen "3798";
8	sraer114_mid	exon	72856643	72856927	0.0815076668822826	+	.	gene_id "sraer114_gene_7915"; transcript_id "sraer114_gene_7915_tx_32"; exon_id "8_72856643_72856927_+"; exonnum "9"; txlen "2670";
8	sraer114_mid	exon	72856643	72856927	0.0721981805580999	+	.	gene_id "sraer114_gene_7915"; transcript_id "sraer114_gene_7915_tx_37"; exon_id "8_72856643_72856927_+"; exonnum "9"; txlen "2838";
8	sraer114_mid	exon	72856643	72856927	0.0720304579911866	+	.	gene_id "sraer114_gene_7915"; transcript_id "sraer114_gene_7915_tx_38"; exon_id "8_72856643_72856927_+"; exonnum "10"; txlen "3543";
8	sraer114_mid	exon	72856643	72856927	0.0459413989947927	+	.	gene_id "sraer114_gene_7915"; transcript_id "sraer114_gene_7915_tx_52"; exon_id "8_72856643_72856927_+"; exonnum "10"; txlen "2804";
8	sraer114_mid	exon	72856643	72856927	0.0459413989947927	+	.	gene_id "sraer114_gene_7915"; transcript_id "sraer114_gene_7915_tx_53"; exon_id "8_72856643_72856927_+"; exonnum "10"; txlen "2972";
8	sraer114_mid	exon	72856643	72856927	0.0400984010608503	+	.	gene_id "sraer114_gene_7915"; transcript_id "sraer114_gene_7915_tx_56"; exon_id "8_72856643_72856927_+"; exonnum "10"; txlen "3711";
8	sraer114_mid	exon	72856643	72856927	0.0316189646940885	+	.	gene_id "sraer114_gene_7915"; transcript_id "sraer114_gene_7915_tx_74"; exon_id "8_72856643_72856927_+"; exonnum "9"; txlen "3112";
8	sraer114_mid	exon	72856643	72856927	0.030003685991297	+	.	gene_id "sraer114_gene_7915"; transcript_id "sraer114_gene_7915_tx_75"; exon_id "8_72856643_72856927_+"; exonnum "8"; txlen "2567";
8	sraer114_mid	exon	72859157	72859381	0.354569612988321	+	.	gene_id "sraer114_gene_7915"; transcript_id "sraer114_gene_7915_tx_1"; exon_id "8_72859157_72859381_+"; exonnum "8"; txlen "2172";
8	sraer114_mid	exon	72859157	72859381	0.191704939915461	+	.	gene_id "sraer114_gene_7915"; transcript_id "sraer114_gene_7915_tx_10"; exon_id "8_72859157_72859381_+"; exonnum "9"; txlen "2385";
8	sraer114_mid	exon	72859157	72859381	0.0162019357349143	+	.	gene_id "sraer114_gene_7915"; transcript_id "sraer114_gene_7915_tx_100"; exon_id "8_72859157_72859381_+"; exonnum "8"; txlen "2400";
8	sraer114_mid	exon	72859157	72859381	0.015883379540895	+	.	gene_id "sraer114_gene_7915"; transcript_id "sraer114_gene_7915_tx_101"; exon_id "8_72859157_72859381_+"; exonnum "9"; txlen "2298";
8	sraer114_mid	exon	72859157	72859381	0.0157320223444798	+	.	gene_id "sraer114_gene_7915"; transcript_id "sraer114_gene_7915_tx_102"; exon_id "8_72859157_72859381_+"; exonnum "6"; txlen "2026";
8	sraer114_mid	exon	72859157	72859381	0.0156480200811774	+	.	gene_id "sraer114_gene_7915"; transcript_id "sraer114_gene_7915_tx_103"; exon_id "8_72859157_72859381_+"; exonnum "7"; txlen "2096";
8	sraer114_mid	exon	72859157	72859381	0.0155200607999476	+	.	gene_id "sraer114_gene_7915"; transcript_id "sraer114_gene_7915_tx_104"; exon_id "8_72859157_72859381_+"; exonnum "10"; txlen "3362";
8	sraer114_mid	exon	72859157	72859381	0.0150907995837807	+	.	gene_id "sraer114_gene_7915"; transcript_id "sraer114_gene_7915_tx_105"; exon_id "8_72859157_72859381_+"; exonnum "10"; txlen "2450";
8	sraer114_mid	exon	72859157	72859381	0.0150841278585169	+	.	gene_id "sraer114_gene_7915"; transcript_id "sraer114_gene_7915_tx_106"; exon_id "8_72859157_72859381_+"; exonnum "9"; txlen "3591";
8	sraer114_mid	exon	72859157	72859381	0.0150719120316199	+	.	gene_id "sraer114_gene_7915"; transcript_id "sraer114_gene_7915_tx_107"; exon_id "8_72859157_72859381_+"; exonnum "6"; txlen "2464";
8	sraer114_mid	exon	72859157	72859381	0.0150704341903156	+	.	gene_id "sraer114_gene_7915"; transcript_id "sraer114_gene_7915_tx_108"; exon_id "8_72859157_72859381_+"; exonnum "10"; txlen "3617";
8	sraer114_mid	exon	72859157	72859381	0.0142660505666564	+	.	gene_id "sraer114_gene_7915"; transcript_id "sraer114_gene_7915_tx_109"; exon_id "8_72859157_72859381_+"; exonnum "6"; txlen "2022";
8	sraer114_mid	exon	72859157	72859381	0.189448606087971	+	.	gene_id "sraer114_gene_7915"; transcript_id "sraer114_gene_7915_tx_11"; exon_id "8_72859157_72859381_+"; exonnum "7"; txlen "2069";
8	sraer114_mid	exon	72859157	72859381	0.0141191409117286	+	.	gene_id "sraer114_gene_7915"; transcript_id "sraer114_gene_7915_tx_110"; exon_id "8_72859157_72859381_+"; exonnum "10"; txlen "2515";
8	sraer114_mid	exon	72859157	72859381	0.0136279164765847	+	.	gene_id "sraer114_gene_7915"; transcript_id "sraer114_gene_7915_tx_111"; exon_id "8_72859157_72859381_+"; exonnum "2"; txlen "1539";
8	sraer114_mid	exon	72859157	72859381	0.0135955847386321	+	.	gene_id "sraer114_gene_7915"; transcript_id "sraer114_gene_7915_tx_112"; exon_id "8_72859157_72859381_+"; exonnum "8"; txlen "2674";
8	sraer114_mid	exon	72859157	72859381	0.0134439334452494	+	.	gene_id "sraer114_gene_7915"; transcript_id "sraer114_gene_7915_tx_113"; exon_id "8_72859157_72859381_+"; exonnum "6"; txlen "1707";
8	sraer114_mid	exon	72859157	72859381	0.013196979324492	+	.	gene_id "sraer114_gene_7915"; transcript_id "sraer114_gene_7915_tx_114"; exon_id "8_72859157_72859381_+"; exonnum "8"; txlen "2641";
8	sraer114_mid	exon	72859157	72859381	0.0131419252951081	+	.	gene_id "sraer114_gene_7915"; transcript_id "sraer114_gene_7915_tx_115"; exon_id "8_72859157_72859381_+"; exonnum "4"; txlen "1777";
8	sraer114_mid	exon	72859157	72859381	0.0127819838462716	+	.	gene_id "sraer114_gene_7915"; transcript_id "sraer114_gene_7915_tx_116"; exon_id "8_72859157_72859381_+"; exonnum "10"; txlen "2957";
8	sraer114_mid	exon	72859157	72859381	0.0125606161358052	+	.	gene_id "sraer114_gene_7915"; transcript_id "sraer114_gene_7915_tx_117"; exon_id "8_72859157_72859381_+"; exonnum "9"; txlen "2912";
8	sraer114_mid	exon	72859157	72859381	0.0122927972721455	+	.	gene_id "sraer114_gene_7915"; transcript_id "sraer114_gene_7915_tx_118"; exon_id "8_72859157_72859381_+"; exonnum "9"; txlen "3273";
8	sraer114_mid	exon	72859157	72859381	0.171033837129538	+	.	gene_id "sraer114_gene_7915"; transcript_id "sraer114_gene_7915_tx_12"; exon_id "8_72859157_72859381_+"; exonnum "7"; txlen "2511";
8	sraer114_mid	exon	72859157	72859381	0.0118602251410086	+	.	gene_id "sraer114_gene_7915"; transcript_id "sraer114_gene_7915_tx_120"; exon_id "8_72859157_72859381_+"; exonnum "8"; txlen "2396";
8	sraer114_mid	exon	72859157	72859381	0.0118186470284807	+	.	gene_id "sraer114_gene_7915"; transcript_id "sraer114_gene_7915_tx_121"; exon_id "8_72859157_72859381_+"; exonnum "9"; txlen "3547";
8	sraer114_mid	exon	72859157	72859381	0.0116053193903917	+	.	gene_id "sraer114_gene_7915"; transcript_id "sraer114_gene_7915_tx_123"; exon_id "8_72859157_72859381_+"; exonnum "9"; txlen "2410";
8	sraer114_mid	exon	72859157	72859381	0.0113329351297142	+	.	gene_id "sraer114_gene_7915"; transcript_id "sraer114_gene_7915_tx_125"; exon_id "8_72859157_72859381_+"; exonnum "8"; txlen "1929";
8	sraer114_mid	exon	72859157	72859381	0.0113011990293629	+	.	gene_id "sraer114_gene_7915"; transcript_id "sraer114_gene_7915_tx_126"; exon_id "8_72859157_72859381_+"; exonnum "2"; txlen "1366";
8	sraer114_mid	exon	72859157	72859381	0.0111646000009186	+	.	gene_id "sraer114_gene_7915"; transcript_id "sraer114_gene_7915_tx_127"; exon_id "8_72859157_72859381_+"; exonnum "8"; txlen "2199";
8	sraer114_mid	exon	72859157	72859381	0.0111576291129124	+	.	gene_id "sraer114_gene_7915"; transcript_id "sraer114_gene_7915_tx_128"; exon_id "8_72859157_72859381_+"; exonnum "10"; txlen "3785";
8	sraer114_mid	exon	72859157	72859381	0.0110876163439186	+	.	gene_id "sraer114_gene_7915"; transcript_id "sraer114_gene_7915_tx_129"; exon_id "8_72859157_72859381_+"; exonnum "9"; txlen "3543";
8	sraer114_mid	exon	72859157	72859381	0.164376784809428	+	.	gene_id "sraer114_gene_7915"; transcript_id "sraer114_gene_7915_tx_13"; exon_id "8_72859157_72859381_+"; exonnum "8"; txlen "2942";
8	sraer114_mid	exon	72859157	72859381	0.0107361631218138	+	.	gene_id "sraer114_gene_7915"; transcript_id "sraer114_gene_7915_tx_130"; exon_id "8_72859157_72859381_+"; exonnum "8"; txlen "3118";
8	sraer114_mid	exon	72859157	72859381	0.0107268845553514	+	.	gene_id "sraer114_gene_7915"; transcript_id "sraer114_gene_7915_tx_131"; exon_id "8_72859157_72859381_+"; exonnum "6"; txlen "2408";
8	sraer114_mid	exon	72859157	72859381	0.0104720644990274	+	.	gene_id "sraer114_gene_7915"; transcript_id "sraer114_gene_7915_tx_132"; exon_id "8_72859157_72859381_+"; exonnum "8"; txlen "2969";
8	sraer114_mid	exon	72859157	72859381	0.0104706536534708	+	.	gene_id "sraer114_gene_7915"; transcript_id "sraer114_gene_7915_tx_133"; exon_id "8_72859157_72859381_+"; exonnum "6"; txlen "2468";
8	sraer114_mid	exon	72859157	72859381	0.010201362645669	+	.	gene_id "sraer114_gene_7915"; transcript_id "sraer114_gene_7915_tx_134"; exon_id "8_72859157_72859381_+"; exonnum "6"; txlen "2278";
8	sraer114_mid	exon	72859157	72859381	0.0100945511972545	+	.	gene_id "sraer114_gene_7915"; transcript_id "sraer114_gene_7915_tx_135"; exon_id "8_72859157_72859381_+"; exonnum "7"; txlen "2125";
8	sraer114_mid	exon	72859157	72859381	0.00989503476989941	+	.	gene_id "sraer114_gene_7915"; transcript_id "sraer114_gene_7915_tx_136"; exon_id "8_72859157_72859381_+"; exonnum "10"; txlen "3171";
8	sraer114_mid	exon	72859157	72859381	0.0097997999277712	+	.	gene_id "sraer114_gene_7915"; transcript_id "sraer114_gene_7915_tx_137"; exon_id "8_72859157_72859381_+"; exonnum "9"; txlen "2740";
8	sraer114_mid	exon	72859157	72859381	0.00972559802772167	+	.	gene_id "sraer114_gene_7915"; transcript_id "sraer114_gene_7915_tx_138"; exon_id "8_72859157_72859381_+"; exonnum "7"; txlen "2173";
8	sraer114_mid	exon	72859157	72859381	0.00950176703011089	+	.	gene_id "sraer114_gene_7915"; transcript_id "sraer114_gene_7915_tx_139"; exon_id "8_72859157_72859381_+"; exonnum "7"; txlen "2567";
8	sraer114_mid	exon	72859157	72859381	0.149614883736638	+	.	gene_id "sraer114_gene_7915"; transcript_id "sraer114_gene_7915_tx_14"; exon_id "8_72859157_72859381_+"; exonnum "10"; txlen "2519";
8	sraer114_mid	exon	72859157	72859381	0.0094092183112814	+	.	gene_id "sraer114_gene_7915"; transcript_id "sraer114_gene_7915_tx_140"; exon_id "8_72859157_72859381_+"; exonnum "8"; txlen "2676";
8	sraer114_mid	exon	72859157	72859381	0.00935562229821044	+	.	gene_id "sraer114_gene_7915"; transcript_id "sraer114_gene_7915_tx_141"; exon_id "8_72859157_72859381_+"; exonnum "9"; txlen "2928";
8	sraer114_mid	exon	72859157	72859381	0.00932026470915833	+	.	gene_id "sraer114_gene_7915"; transcript_id "sraer114_gene_7915_tx_142"; exon_id "8_72859157_72859381_+"; exonnum "9"; txlen "3715";
8	sraer114_mid	exon	72859157	72859381	0.00901692404809287	+	.	gene_id "sraer114_gene_7915"; transcript_id "sraer114_gene_7915_tx_143"; exon_id "8_72859157_72859381_+"; exonnum "7"; txlen "2129";
8	sraer114_mid	exon	72859157	72859381	0.00891395264075679	+	.	gene_id "sraer114_gene_7915"; transcript_id "sraer114_gene_7915_tx_145"; exon_id "8_72859157_72859381_+"; exonnum "6"; txlen "2194";
8	sraer114_mid	exon	72859157	72859381	0.00864113698033631	+	.	gene_id "sraer114_gene_7915"; transcript_id "sraer114_gene_7915_tx_146"; exon_id "8_72859157_72859381_+"; exonnum "7"; txlen "2899";
8	sraer114_mid	exon	72859157	72859381	0.00856142863148279	+	.	gene_id "sraer114_gene_7915"; transcript_id "sraer114_gene_7915_tx_147"; exon_id "8_72859157_72859381_+"; exonnum "9"; txlen "2914";
8	sraer114_mid	exon	72859157	72859381	0.00845170812881644	+	.	gene_id "sraer114_gene_7915"; transcript_id "sraer114_gene_7915_tx_149"; exon_id "8_72859157_72859381_+"; exonnum "11"; txlen "3556";
8	sraer114_mid	exon	72859157	72859381	0.141266079082094	+	.	gene_id "sraer114_gene_7915"; transcript_id "sraer114_gene_7915_tx_15"; exon_id "8_72859157_72859381_+"; exonnum "9"; txlen "2474";
8	sraer114_mid	exon	72859157	72859381	0.00838408197574499	+	.	gene_id "sraer114_gene_7915"; transcript_id "sraer114_gene_7915_tx_150"; exon_id "8_72859157_72859381_+"; exonnum "7"; txlen "2100";
8	sraer114_mid	exon	72859157	72859381	0.00828138486210787	+	.	gene_id "sraer114_gene_7915"; transcript_id "sraer114_gene_7915_tx_151"; exon_id "8_72859157_72859381_+"; exonnum "7"; txlen "2895";
8	sraer114_mid	exon	72859157	72859381	0.00814284903156165	+	.	gene_id "sraer114_gene_7915"; transcript_id "sraer114_gene_7915_tx_152"; exon_id "8_72859157_72859381_+"; exonnum "4"; txlen "1945";
8	sraer114_mid	exon	72859157	72859381	0.00814284903156165	+	.	gene_id "sraer114_gene_7915"; transcript_id "sraer114_gene_7915_tx_153"; exon_id "8_72859157_72859381_+"; exonnum "5"; txlen "1548";
8	sraer114_mid	exon	72859157	72859381	0.00814284903156165	+	.	gene_id "sraer114_gene_7915"; transcript_id "sraer114_gene_7915_tx_154"; exon_id "8_72859157_72859381_+"; exonnum "5"; txlen "1716";
8	sraer114_mid	exon	72859157	72859381	0.00810998688623662	+	.	gene_id "sraer114_gene_7915"; transcript_id "sraer114_gene_7915_tx_155"; exon_id "8_72859157_72859381_+"; exonnum "7"; txlen "2839";
8	sraer114_mid	exon	72859157	72859381	0.00806015660787131	+	.	gene_id "sraer114_gene_7915"; transcript_id "sraer114_gene_7915_tx_156"; exon_id "8_72859157_72859381_+"; exonnum "9"; txlen "3549";
8	sraer114_mid	exon	72859157	72859381	0.00797181781328855	+	.	gene_id "sraer114_gene_7915"; transcript_id "sraer114_gene_7915_tx_157"; exon_id "8_72859157_72859381_+"; exonnum "9"; txlen "2931";
8	sraer114_mid	exon	72859157	72859381	0.00766200126276494	+	.	gene_id "sraer114_gene_7915"; transcript_id "sraer114_gene_7915_tx_158"; exon_id "8_72859157_72859381_+"; exonnum "8"; txlen "2195";
8	sraer114_mid	exon	72859157	72859381	0.0075897702031276	+	.	gene_id "sraer114_gene_7915"; transcript_id "sraer114_gene_7915_tx_159"; exon_id "8_72859157_72859381_+"; exonnum "10"; txlen "3318";
8	sraer114_mid	exon	72859157	72859381	0.140474736692621	+	.	gene_id "sraer114_gene_7915"; transcript_id "sraer114_gene_7915_tx_16"; exon_id "8_72859157_72859381_+"; exonnum "8"; txlen "2203";
8	sraer114_mid	exon	72859157	72859381	0.0075897702031276	+	.	gene_id "sraer114_gene_7915"; transcript_id "sraer114_gene_7915_tx_160"; exon_id "8_72859157_72859381_+"; exonnum "9"; txlen "2445";
8	sraer114_mid	exon	72859157	72859381	0.00730925475780215	+	.	gene_id "sraer114_gene_7915"; transcript_id "sraer114_gene_7915_tx_161"; exon_id "8_72859157_72859381_+"; exonnum "7"; txlen "2092";
8	sraer114_mid	exon	72859157	72859381	0.00723647167921298	+	.	gene_id "sraer114_gene_7915"; transcript_id "sraer114_gene_7915_tx_162"; exon_id "8_72859157_72859381_+"; exonnum "7"; txlen "2571";
8	sraer114_mid	exon	72859157	72859381	0.00720304980592237	+	.	gene_id "sraer114_gene_7915"; transcript_id "sraer114_gene_7915_tx_163"; exon_id "8_72859157_72859381_+"; exonnum "11"; txlen "3388";
8	sraer114_mid	exon	72859157	72859381	0.00718881670429398	+	.	gene_id "sraer114_gene_7915"; transcript_id "sraer114_gene_7915_tx_164"; exon_id "8_72859157_72859381_+"; exonnum "10"; txlen "2436";
8	sraer114_mid	exon	72859157	72859381	0.00718751310981906	+	.	gene_id "sraer114_gene_7915"; transcript_id "sraer114_gene_7915_tx_165"; exon_id "8_72859157_72859381_+"; exonnum "7"; txlen "2534";
8	sraer114_mid	exon	72859157	72859381	0.00696296559206078	+	.	gene_id "sraer114_gene_7915"; transcript_id "sraer114_gene_7915_tx_167"; exon_id "8_72859157_72859381_+"; exonnum "11"; txlen "2800";
8	sraer114_mid	exon	72859157	72859381	0.00692570131288982	+	.	gene_id "sraer114_gene_7915"; transcript_id "sraer114_gene_7915_tx_169"; exon_id "8_72859157_72859381_+"; exonnum "11"; txlen "3998";
8	sraer114_mid	exon	72859157	72859381	0.136442673386515	+	.	gene_id "sraer114_gene_7915"; transcript_id "sraer114_gene_7915_tx_17"; exon_id "8_72859157_72859381_+"; exonnum "8"; txlen "3384";
8	sraer114_mid	exon	72859157	72859381	0.0067350070359263	+	.	gene_id "sraer114_gene_7915"; transcript_id "sraer114_gene_7915_tx_170"; exon_id "8_72859157_72859381_+"; exonnum "10"; txlen "3339";
8	sraer114_mid	exon	72859157	72859381	0.00666174076739482	+	.	gene_id "sraer114_gene_7915"; transcript_id "sraer114_gene_7915_tx_171"; exon_id "8_72859157_72859381_+"; exonnum "9"; txlen "2441";
8	sraer114_mid	exon	72859157	72859381	0.00660797191934403	+	.	gene_id "sraer114_gene_7915"; transcript_id "sraer114_gene_7915_tx_172"; exon_id "8_72859157_72859381_+"; exonnum "7"; txlen "1903";
8	sraer114_mid	exon	72859157	72859381	0.00649499977921828	+	.	gene_id "sraer114_gene_7915"; transcript_id "sraer114_gene_7915_tx_173"; exon_id "8_72859157_72859381_+"; exonnum "10"; txlen "3440";
8	sraer114_mid	exon	72859157	72859381	0.00644310167455149	+	.	gene_id "sraer114_gene_7915"; transcript_id "sraer114_gene_7915_tx_174"; exon_id "8_72859157_72859381_+"; exonnum "7"; txlen "3341";
8	sraer114_mid	exon	72859157	72859381	0.00615383095073362	+	.	gene_id "sraer114_gene_7915"; transcript_id "sraer114_gene_7915_tx_175"; exon_id "8_72859157_72859381_+"; exonnum "9"; txlen "2466";
8	sraer114_mid	exon	72859157	72859381	0.00600471401354958	+	.	gene_id "sraer114_gene_7915"; transcript_id "sraer114_gene_7915_tx_177"; exon_id "8_72859157_72859381_+"; exonnum "8"; txlen "2838";
8	sraer114_mid	exon	72859157	72859381	0.00598466570454851	+	.	gene_id "sraer114_gene_7915"; transcript_id "sraer114_gene_7915_tx_178"; exon_id "8_72859157_72859381_+"; exonnum "6"; txlen "2190";
8	sraer114_mid	exon	72859157	72859381	0.00588154889388505	+	.	gene_id "sraer114_gene_7915"; transcript_id "sraer114_gene_7915_tx_179"; exon_id "8_72859157_72859381_+"; exonnum "8"; txlen "2637";
8	sraer114_mid	exon	72859157	72859381	0.136196651350372	+	.	gene_id "sraer114_gene_7915"; transcript_id "sraer114_gene_7915_tx_18"; exon_id "8_72859157_72859381_+"; exonnum "7"; txlen "2237";
8	sraer114_mid	exon	72859157	72859381	0.00587251300640298	+	.	gene_id "sraer114_gene_7915"; transcript_id "sraer114_gene_7915_tx_180"; exon_id "8_72859157_72859381_+"; exonnum "8"; txlen "2842";
8	sraer114_mid	exon	72859157	72859381	0.00569415558092039	+	.	gene_id "sraer114_gene_7915"; transcript_id "sraer114_gene_7915_tx_181"; exon_id "8_72859157_72859381_+"; exonnum "9"; txlen "2810";
8	sraer114_mid	exon	72859157	72859381	0.00569415558092039	+	.	gene_id "sraer114_gene_7915"; transcript_id "sraer114_gene_7915_tx_182"; exon_id "8_72859157_72859381_+"; exonnum "9"; txlen "2889";
8	sraer114_mid	exon	72859157	72859381	0.00569415558092039	+	.	gene_id "sraer114_gene_7915"; transcript_id "sraer114_gene_7915_tx_183"; exon_id "8_72859157_72859381_+"; exonnum "10"; txlen "3762";
8	sraer114_mid	exon	72859157	72859381	0.00559820870919864	+	.	gene_id "sraer114_gene_7915"; transcript_id "sraer114_gene_7915_tx_184"; exon_id "8_72859157_72859381_+"; exonnum "4"; txlen "1115";
8	sraer114_mid	exon	72859157	72859381	0.00559820870919864	+	.	gene_id "sraer114_gene_7915"; transcript_id "sraer114_gene_7915_tx_185"; exon_id "8_72859157_72859381_+"; exonnum "4"; txlen "1557";
8	sraer114_mid	exon	72859157	72859381	0.00559820870919864	+	.	gene_id "sraer114_gene_7915"; transcript_id "sraer114_gene_7915_tx_186"; exon_id "8_72859157_72859381_+"; exonnum "5"; txlen "1328";
8	sraer114_mid	exon	72859157	72859381	0.00546936047851852	+	.	gene_id "sraer114_gene_7915"; transcript_id "sraer114_gene_7915_tx_187"; exon_id "8_72859157_72859381_+"; exonnum "5"; txlen "2208";
8	sraer114_mid	exon	72859157	72859381	0.00535852983079525	+	.	gene_id "sraer114_gene_7915"; transcript_id "sraer114_gene_7915_tx_188"; exon_id "8_72859157_72859381_+"; exonnum "9"; txlen "2852";
8	sraer114_mid	exon	72859157	72859381	0.00523202336889126	+	.	gene_id "sraer114_gene_7915"; transcript_id "sraer114_gene_7915_tx_189"; exon_id "8_72859157_72859381_+"; exonnum "7"; txlen "3067";
8	sraer114_mid	exon	72859157	72859381	0.127551823965484	+	.	gene_id "sraer114_gene_7915"; transcript_id "sraer114_gene_7915_tx_19"; exon_id "8_72859157_72859381_+"; exonnum "9"; txlen "3655";
8	sraer114_mid	exon	72859157	72859381	0.00523202336889126	+	.	gene_id "sraer114_gene_7915"; transcript_id "sraer114_gene_7915_tx_190"; exon_id "8_72859157_72859381_+"; exonnum "7"; txlen "3509";
8	sraer114_mid	exon	72859157	72859381	0.00523202336889126	+	.	gene_id "sraer114_gene_7915"; transcript_id "sraer114_gene_7915_tx_191"; exon_id "8_72859157_72859381_+"; exonnum "6"; txlen "2636";
8	sraer114_mid	exon	72859157	72859381	0.00497748389620957	+	.	gene_id "sraer114_gene_7915"; transcript_id "sraer114_gene_7915_tx_192"; exon_id "8_72859157_72859381_+"; exonnum "9"; txlen "3072";
8	sraer114_mid	exon	72859157	72859381	0.00494765487084643	+	.	gene_id "sraer114_gene_7915"; transcript_id "sraer114_gene_7915_tx_193"; exon_id "8_72859157_72859381_+"; exonnum "7"; txlen "3337";
8	sraer114_mid	exon	72859157	72859381	0.00484003224378233	+	.	gene_id "sraer114_gene_7915"; transcript_id "sraer114_gene_7915_tx_194"; exon_id "8_72859157_72859381_+"; exonnum "8"; txlen "2371";
8	sraer114_mid	exon	72859157	72859381	0.00484003224378233	+	.	gene_id "sraer114_gene_7915"; transcript_id "sraer114_gene_7915_tx_195"; exon_id "8_72859157_72859381_+"; exonnum "9"; txlen "3244";
8	sraer114_mid	exon	72859157	72859381	0.00483740024755144	+	.	gene_id "sraer114_gene_7915"; transcript_id "sraer114_gene_7915_tx_196"; exon_id "8_72859157_72859381_+"; exonnum "7"; txlen "2511";
8	sraer114_mid	exon	72859157	72859381	0.00481529724517826	+	.	gene_id "sraer114_gene_7915"; transcript_id "sraer114_gene_7915_tx_197"; exon_id "8_72859157_72859381_+"; exonnum "8"; txlen "1983";
8	sraer114_mid	exon	72859157	72859381	0.00481529724517826	+	.	gene_id "sraer114_gene_7915"; transcript_id "sraer114_gene_7915_tx_198"; exon_id "8_72859157_72859381_+"; exonnum "8"; txlen "2425";
8	sraer114_mid	exon	72859157	72859381	0.00481529724517826	+	.	gene_id "sraer114_gene_7915"; transcript_id "sraer114_gene_7915_tx_199"; exon_id "8_72859157_72859381_+"; exonnum "8"; txlen "2383";
8	sraer114_mid	exon	72859157	72859381	0.32435714625031	+	.	gene_id "sraer114_gene_7915"; transcript_id "sraer114_gene_7915_tx_2"; exon_id "8_72859157_72859381_+"; exonnum "8"; txlen "2614";
8	sraer114_mid	exon	72859157	72859381	0.112193457429999	+	.	gene_id "sraer114_gene_7915"; transcript_id "sraer114_gene_7915_tx_20"; exon_id "8_72859157_72859381_+"; exonnum "8"; txlen "2282";
8	sraer114_mid	exon	72859157	72859381	0.00481529724517826	+	.	gene_id "sraer114_gene_7915"; transcript_id "sraer114_gene_7915_tx_200"; exon_id "8_72859157_72859381_+"; exonnum "8"; txlen "2825";
8	sraer114_mid	exon	72859157	72859381	0.00481529724517826	+	.	gene_id "sraer114_gene_7915"; transcript_id "sraer114_gene_7915_tx_201"; exon_id "8_72859157_72859381_+"; exonnum "7"; txlen "1775";
8	sraer114_mid	exon	72859157	72859381	0.00481529724517826	+	.	gene_id "sraer114_gene_7915"; transcript_id "sraer114_gene_7915_tx_202"; exon_id "8_72859157_72859381_+"; exonnum "7"; txlen "2217";
8	sraer114_mid	exon	72859157	72859381	0.00481529724517826	+	.	gene_id "sraer114_gene_7915"; transcript_id "sraer114_gene_7915_tx_203"; exon_id "8_72859157_72859381_+"; exonnum "8"; txlen "2278";
8	sraer114_mid	exon	72859157	72859381	0.00481529724517826	+	.	gene_id "sraer114_gene_7915"; transcript_id "sraer114_gene_7915_tx_204"; exon_id "8_72859157_72859381_+"; exonnum "8"; txlen "2720";
8	sraer114_mid	exon	72859157	72859381	0.00481529724517826	+	.	gene_id "sraer114_gene_7915"; transcript_id "sraer114_gene_7915_tx_205"; exon_id "8_72859157_72859381_+"; exonnum "9"; txlen "2454";
8	sraer114_mid	exon	72859157	72859381	0.00481529724517826	+	.	gene_id "sraer114_gene_7915"; transcript_id "sraer114_gene_7915_tx_206"; exon_id "8_72859157_72859381_+"; exonnum "9"; txlen "2412";
8	sraer114_mid	exon	72859157	72859381	0.00474201521913224	+	.	gene_id "sraer114_gene_7915"; transcript_id "sraer114_gene_7915_tx_207"; exon_id "8_72859157_72859381_+"; exonnum "7"; txlen "2293";
8	sraer114_mid	exon	72859157	72859381	0.00474065859128861	+	.	gene_id "sraer114_gene_7915"; transcript_id "sraer114_gene_7915_tx_208"; exon_id "8_72859157_72859381_+"; exonnum "9"; txlen "3597";
8	sraer114_mid	exon	72859157	72859381	0.00457802044777985	+	.	gene_id "sraer114_gene_7915"; transcript_id "sraer114_gene_7915_tx_209"; exon_id "8_72859157_72859381_+"; exonnum "8"; txlen "3112";
8	sraer114_mid	exon	72859157	72859381	0.111116945880122	+	.	gene_id "sraer114_gene_7915"; transcript_id "sraer114_gene_7915_tx_21"; exon_id "8_72859157_72859381_+"; exonnum "7"; txlen "2679";
8	sraer114_mid	exon	72859157	72859381	0.00457802044777985	+	.	gene_id "sraer114_gene_7915"; transcript_id "sraer114_gene_7915_tx_210"; exon_id "8_72859157_72859381_+"; exonnum "7"; txlen "2239";
8	sraer114_mid	exon	72859157	72859381	0.00457802044777985	+	.	gene_id "sraer114_gene_7915"; transcript_id "sraer114_gene_7915_tx_211"; exon_id "8_72859157_72859381_+"; exonnum "8"; txlen "3280";
8	sraer114_mid	exon	72859157	72859381	0.00457802044777985	+	.	gene_id "sraer114_gene_7915"; transcript_id "sraer114_gene_7915_tx_212"; exon_id "8_72859157_72859381_+"; exonnum "7"; txlen "2407";
8	sraer114_mid	exon	72859157	72859381	0.00454032505303218	+	.	gene_id "sraer114_gene_7915"; transcript_id "sraer114_gene_7915_tx_213"; exon_id "8_72859157_72859381_+"; exonnum "10"; txlen "3880";
8	sraer114_mid	exon	72859157	72859381	0.00454032505303218	+	.	gene_id "sraer114_gene_7915"; transcript_id "sraer114_gene_7915_tx_214"; exon_id "8_72859157_72859381_+"; exonnum "10"; txlen "2699";
8	sraer114_mid	exon	72859157	72859381	0.00454032505303218	+	.	gene_id "sraer114_gene_7915"; transcript_id "sraer114_gene_7915_tx_215"; exon_id "8_72859157_72859381_+"; exonnum "10"; txlen "3141";
8	sraer114_mid	exon	72859157	72859381	0.00430968962844419	+	.	gene_id "sraer114_gene_7915"; transcript_id "sraer114_gene_7915_tx_216"; exon_id "8_72859157_72859381_+"; exonnum "10"; txlen "2683";
8	sraer114_mid	exon	72859157	72859381	0.00415514903141401	+	.	gene_id "sraer114_gene_7915"; transcript_id "sraer114_gene_7915_tx_217"; exon_id "8_72859157_72859381_+"; exonnum "7"; txlen "2264";
8	sraer114_mid	exon	72859157	72859381	0.00409676558044498	+	.	gene_id "sraer114_gene_7915"; transcript_id "sraer114_gene_7915_tx_218"; exon_id "8_72859157_72859381_+"; exonnum "7"; txlen "2297";
8	sraer114_mid	exon	72859157	72859381	0.00408348434313923	+	.	gene_id "sraer114_gene_7915"; transcript_id "sraer114_gene_7915_tx_219"; exon_id "8_72859157_72859381_+"; exonnum "9"; txlen "2063";
8	sraer114_mid	exon	72859157	72859381	0.109653827483594	+	.	gene_id "sraer114_gene_7915"; transcript_id "sraer114_gene_7915_tx_22"; exon_id "8_72859157_72859381_+"; exonnum "8"; txlen "3110";
8	sraer114_mid	exon	72859157	72859381	0.00406407660414507	+	.	gene_id "sraer114_gene_7915"; transcript_id "sraer114_gene_7915_tx_220"; exon_id "8_72859157_72859381_+"; exonnum "10"; txlen "3613";
8	sraer114_mid	exon	72859157	72859381	0.00388852134470267	+	.	gene_id "sraer114_gene_7915"; transcript_id "sraer114_gene_7915_tx_221"; exon_id "8_72859157_72859381_+"; exonnum "10"; txlen "2600";
8	sraer114_mid	exon	72859157	72859381	0.00388641729210207	+	.	gene_id "sraer114_gene_7915"; transcript_id "sraer114_gene_7915_tx_222"; exon_id "8_72859157_72859381_+"; exonnum "8"; txlen "2203";
8	sraer114_mid	exon	72859157	72859381	0.00385790935429675	+	.	gene_id "sraer114_gene_7915"; transcript_id "sraer114_gene_7915_tx_223"; exon_id "8_72859157_72859381_+"; exonnum "8"; txlen "2263";
8	sraer114_mid	exon	72859157	72859381	0.00385790935429675	+	.	gene_id "sraer114_gene_7915"; transcript_id "sraer114_gene_7915_tx_224"; exon_id "8_72859157_72859381_+"; exonnum "8"; txlen "2259";
8	sraer114_mid	exon	72859157	72859381	0.00385270100206057	+	.	gene_id "sraer114_gene_7915"; transcript_id "sraer114_gene_7915_tx_225"; exon_id "8_72859157_72859381_+"; exonnum "8"; txlen "3411";
8	sraer114_mid	exon	72859157	72859381	0.00384372552443475	+	.	gene_id "sraer114_gene_7915"; transcript_id "sraer114_gene_7915_tx_226"; exon_id "8_72859157_72859381_+"; exonnum "6"; txlen "3083";
8	sraer114_mid	exon	72859157	72859381	0.00381525507617119	+	.	gene_id "sraer114_gene_7915"; transcript_id "sraer114_gene_7915_tx_227"; exon_id "8_72859157_72859381_+"; exonnum "9"; txlen "2883";
8	sraer114_mid	exon	72859157	72859381	0.00381525507617119	+	.	gene_id "sraer114_gene_7915"; transcript_id "sraer114_gene_7915_tx_228"; exon_id "8_72859157_72859381_+"; exonnum "10"; txlen "2726";
8	sraer114_mid	exon	72859157	72859381	0.00372397190543422	+	.	gene_id "sraer114_gene_7915"; transcript_id "sraer114_gene_7915_tx_229"; exon_id "8_72859157_72859381_+"; exonnum "7"; txlen "3281";
8	sraer114_mid	exon	72859157	72859381	0.108293593848483	+	.	gene_id "sraer114_gene_7915"; transcript_id "sraer114_gene_7915_tx_23"; exon_id "8_72859157_72859381_+"; exonnum "8"; txlen "2645";
8	sraer114_mid	exon	72859157	72859381	0.00371506273036101	+	.	gene_id "sraer114_gene_7915"; transcript_id "sraer114_gene_7915_tx_231"; exon_id "8_72859157_72859381_+"; exonnum "7"; txlen "2573";
8	sraer114_mid	exon	72859157	72859381	0.00370407480398328	+	.	gene_id "sraer114_gene_7915"; transcript_id "sraer114_gene_7915_tx_232"; exon_id "8_72859157_72859381_+"; exonnum "7"; txlen "1944";
8	sraer114_mid	exon	72859157	72859381	0.00370407480398328	+	.	gene_id "sraer114_gene_7915"; transcript_id "sraer114_gene_7915_tx_233"; exon_id "8_72859157_72859381_+"; exonnum "7"; txlen "2386";
8	sraer114_mid	exon	72859157	72859381	0.00370407480398328	+	.	gene_id "sraer114_gene_7915"; transcript_id "sraer114_gene_7915_tx_234"; exon_id "8_72859157_72859381_+"; exonnum "7"; txlen "2344";
8	sraer114_mid	exon	72859157	72859381	0.00370407480398328	+	.	gene_id "sraer114_gene_7915"; transcript_id "sraer114_gene_7915_tx_235"; exon_id "8_72859157_72859381_+"; exonnum "8"; txlen "2489";
8	sraer114_mid	exon	72859157	72859381	0.00370407480398328	+	.	gene_id "sraer114_gene_7915"; transcript_id "sraer114_gene_7915_tx_236"; exon_id "8_72859157_72859381_+"; exonnum "8"; txlen "2447";
8	sraer114_mid	exon	72859157	72859381	0.00370407480398328	+	.	gene_id "sraer114_gene_7915"; transcript_id "sraer114_gene_7915_tx_237"; exon_id "8_72859157_72859381_+"; exonnum "8"; txlen "2889";
8	sraer114_mid	exon	72859157	72859381	0.00370407480398328	+	.	gene_id "sraer114_gene_7915"; transcript_id "sraer114_gene_7915_tx_238"; exon_id "8_72859157_72859381_+"; exonnum "8"; txlen "2078";
8	sraer114_mid	exon	72859157	72859381	0.00256237001141418	+	.	gene_id "sraer114_gene_7915"; transcript_id "sraer114_gene_7915_tx_239"; exon_id "8_72859157_72859381_+"; exonnum "12"; txlen "4537";
8	sraer114_mid	exon	72859157	72859381	0.102568592875128	+	.	gene_id "sraer114_gene_7915"; transcript_id "sraer114_gene_7915_tx_24"; exon_id "8_72859157_72859381_+"; exonnum "9"; txlen "2553";
8	sraer114_mid	exon	72859157	72859381	0.00256237001141418	+	.	gene_id "sraer114_gene_7915"; transcript_id "sraer114_gene_7915_tx_240"; exon_id "8_72859157_72859381_+"; exonnum "12"; txlen "3798";
8	sraer114_mid	exon	72859157	72859381	0.102478903910198	+	.	gene_id "sraer114_gene_7915"; transcript_id "sraer114_gene_7915_tx_25"; exon_id "8_72859157_72859381_+"; exonnum "10"; txlen "3258";
8	sraer114_mid	exon	72859157	72859381	0.0990806255610825	+	.	gene_id "sraer114_gene_7915"; transcript_id "sraer114_gene_7915_tx_26"; exon_id "8_72859157_72859381_+"; exonnum "8"; txlen "2371";
8	sraer114_mid	exon	72859157	72859381	0.0976057585227325	+	.	gene_id "sraer114_gene_7915"; transcript_id "sraer114_gene_7915_tx_27"; exon_id "8_72859157_72859381_+"; exonnum "8"; txlen "3552";
8	sraer114_mid	exon	72859157	72859381	0.0945874779666502	+	.	gene_id "sraer114_gene_7915"; transcript_id "sraer114_gene_7915_tx_28"; exon_id "8_72859157_72859381_+"; exonnum "9"; txlen "3155";
8	sraer114_mid	exon	72859157	72859381	0.0902964027376269	+	.	gene_id "sraer114_gene_7915"; transcript_id "sraer114_gene_7915_tx_29"; exon_id "8_72859157_72859381_+"; exonnum "10"; txlen "2299";
8	sraer114_mid	exon	72859157	72859381	0.282309441972641	+	.	gene_id "sraer114_gene_7915"; transcript_id "sraer114_gene_7915_tx_3"; exon_id "8_72859157_72859381_+"; exonnum "8"; txlen "2340";
8	sraer114_mid	exon	72859157	72859381	0.0882311501062154	+	.	gene_id "sraer114_gene_7915"; transcript_id "sraer114_gene_7915_tx_30"; exon_id "8_72859157_72859381_+"; exonnum "8"; txlen "2813";
8	sraer114_mid	exon	72859157	72859381	0.0855870544356628	+	.	gene_id "sraer114_gene_7915"; transcript_id "sraer114_gene_7915_tx_31"; exon_id "8_72859157_72859381_+"; exonnum "8"; txlen "2450";
8	sraer114_mid	exon	72859157	72859381	0.0815076668822826	+	.	gene_id "sraer114_gene_7915"; transcript_id "sraer114_gene_7915_tx_32"; exon_id "8_72859157_72859381_+"; exonnum "10"; txlen "2670";
8	sraer114_mid	exon	72859157	72859381	0.0802060804666873	+	.	gene_id "sraer114_gene_7915"; transcript_id "sraer114_gene_7915_tx_33"; exon_id "8_72859157_72859381_+"; exonnum "9"; txlen "2416";
8	sraer114_mid	exon	72859157	72859381	0.0784761170964292	+	.	gene_id "sraer114_gene_7915"; transcript_id "sraer114_gene_7915_tx_34"; exon_id "8_72859157_72859381_+"; exonnum "9"; txlen "2916";
8	sraer114_mid	exon	72859157	72859381	0.0778580525666688	+	.	gene_id "sraer114_gene_7915"; transcript_id "sraer114_gene_7915_tx_35"; exon_id "8_72859157_72859381_+"; exonnum "5"; txlen "1405";
8	sraer114_mid	exon	72859157	72859381	0.0734009548719875	+	.	gene_id "sraer114_gene_7915"; transcript_id "sraer114_gene_7915_tx_36"; exon_id "8_72859157_72859381_+"; exonnum "10"; txlen "3426";
8	sraer114_mid	exon	72859157	72859381	0.0721981805580999	+	.	gene_id "sraer114_gene_7915"; transcript_id "sraer114_gene_7915_tx_37"; exon_id "8_72859157_72859381_+"; exonnum "10"; txlen "2838";
8	sraer114_mid	exon	72859157	72859381	0.0720304579911866	+	.	gene_id "sraer114_gene_7915"; transcript_id "sraer114_gene_7915_tx_38"; exon_id "8_72859157_72859381_+"; exonnum "11"; txlen "3543";
8	sraer114_mid	exon	72859157	72859381	0.0689847409303087	+	.	gene_id "sraer114_gene_7915"; transcript_id "sraer114_gene_7915_tx_39"; exon_id "8_72859157_72859381_+"; exonnum "9"; txlen "2827";
8	sraer114_mid	exon	72859157	72859381	0.274424997345072	+	.	gene_id "sraer114_gene_7915"; transcript_id "sraer114_gene_7915_tx_4"; exon_id "8_72859157_72859381_+"; exonnum "9"; txlen "3487";
8	sraer114_mid	exon	72859157	72859381	0.0686527201198366	+	.	gene_id "sraer114_gene_7915"; transcript_id "sraer114_gene_7915_tx_40"; exon_id "8_72859157_72859381_+"; exonnum "10"; txlen "2687";
8	sraer114_mid	exon	72859157	72859381	0.0582542446336781	+	.	gene_id "sraer114_gene_7915"; transcript_id "sraer114_gene_7915_tx_41"; exon_id "8_72859157_72859381_+"; exonnum "7"; txlen "2069";
8	sraer114_mid	exon	72859157	72859381	0.0544315226815213	+	.	gene_id "sraer114_gene_7915"; transcript_id "sraer114_gene_7915_tx_42"; exon_id "8_72859157_72859381_+"; exonnum "5"; txlen "1896";
8	sraer114_mid	exon	72859157	72859381	0.0504627335346502	+	.	gene_id "sraer114_gene_7915"; transcript_id "sraer114_gene_7915_tx_43"; exon_id "8_72859157_72859381_+"; exonnum "6"; txlen "2769";
8	sraer114_mid	exon	72859157	72859381	0.0504627335346502	+	.	gene_id "sraer114_gene_7915"; transcript_id "sraer114_gene_7915_tx_44"; exon_id "8_72859157_72859381_+"; exonnum "5"; txlen "2338";
8	sraer114_mid	exon	72859157	72859381	0.0504627335346502	+	.	gene_id "sraer114_gene_7915"; transcript_id "sraer114_gene_7915_tx_45"; exon_id "8_72859157_72859381_+"; exonnum "6"; txlen "3211";
8	sraer114_mid	exon	72859157	72859381	0.0485607676237515	+	.	gene_id "sraer114_gene_7915"; transcript_id "sraer114_gene_7915_tx_47"; exon_id "8_72859157_72859381_+"; exonnum "6"; txlen "2030";
8	sraer114_mid	exon	72859157	72859381	0.0485607676237515	+	.	gene_id "sraer114_gene_7915"; transcript_id "sraer114_gene_7915_tx_48"; exon_id "8_72859157_72859381_+"; exonnum "5"; txlen "2064";
8	sraer114_mid	exon	72859157	72859381	0.0485607676237515	+	.	gene_id "sraer114_gene_7915"; transcript_id "sraer114_gene_7915_tx_49"; exon_id "8_72859157_72859381_+"; exonnum "6"; txlen "2472";
8	sraer114_mid	exon	72859157	72859381	0.269515301546102	+	.	gene_id "sraer114_gene_7915"; transcript_id "sraer114_gene_7915_tx_5"; exon_id "8_72859157_72859381_+"; exonnum "9"; txlen "3045";
8	sraer114_mid	exon	72859157	72859381	0.0485607676237515	+	.	gene_id "sraer114_gene_7915"; transcript_id "sraer114_gene_7915_tx_50"; exon_id "8_72859157_72859381_+"; exonnum "5"; txlen "2506";
8	sraer114_mid	exon	72859157	72859381	0.0459413989947927	+	.	gene_id "sraer114_gene_7915"; transcript_id "sraer114_gene_7915_tx_52"; exon_id "8_72859157_72859381_+"; exonnum "11"; txlen "2804";
8	sraer114_mid	exon	72859157	72859381	0.0459413989947927	+	.	gene_id "sraer114_gene_7915"; transcript_id "sraer114_gene_7915_tx_53"; exon_id "8_72859157_72859381_+"; exonnum "11"; txlen "2972";
8	sraer114_mid	exon	72859157	72859381	0.042815402558674	+	.	gene_id "sraer114_gene_7915"; transcript_id "sraer114_gene_7915_tx_54"; exon_id "8_72859157_72859381_+"; exonnum "9"; txlen "2995";
8	sraer114_mid	exon	72859157	72859381	0.0419647911975798	+	.	gene_id "sraer114_gene_7915"; transcript_id "sraer114_gene_7915_tx_55"; exon_id "8_72859157_72859381_+"; exonnum "10"; txlen "3480";
8	sraer114_mid	exon	72859157	72859381	0.0400984010608503	+	.	gene_id "sraer114_gene_7915"; transcript_id "sraer114_gene_7915_tx_56"; exon_id "8_72859157_72859381_+"; exonnum "11"; txlen "3711";
8	sraer114_mid	exon	72859157	72859381	0.0370461057234617	+	.	gene_id "sraer114_gene_7915"; transcript_id "sraer114_gene_7915_tx_57"; exon_id "8_72859157_72859381_+"; exonnum "10"; txlen "2741";
8	sraer114_mid	exon	72859157	72859381	0.0352505982837218	+	.	gene_id "sraer114_gene_7915"; transcript_id "sraer114_gene_7915_tx_58"; exon_id "8_72859157_72859381_+"; exonnum "10"; txlen "3700";
8	sraer114_mid	exon	72859157	72859381	0.033992537336626	+	.	gene_id "sraer114_gene_7915"; transcript_id "sraer114_gene_7915_tx_59"; exon_id "8_72859157_72859381_+"; exonnum "6"; txlen "1999";
8	sraer114_mid	exon	72859157	72859381	0.266780669771892	+	.	gene_id "sraer114_gene_7915"; transcript_id "sraer114_gene_7915_tx_6"; exon_id "8_72859157_72859381_+"; exonnum "9"; txlen "2306";
8	sraer114_mid	exon	72859157	72859381	0.033992537336626	+	.	gene_id "sraer114_gene_7915"; transcript_id "sraer114_gene_7915_tx_60"; exon_id "8_72859157_72859381_+"; exonnum "7"; txlen "2102";
8	sraer114_mid	exon	72859157	72859381	0.033992537336626	+	.	gene_id "sraer114_gene_7915"; transcript_id "sraer114_gene_7915_tx_61"; exon_id "8_72859157_72859381_+"; exonnum "8"; txlen "2975";
8	sraer114_mid	exon	72859157	72859381	0.033992537336626	+	.	gene_id "sraer114_gene_7915"; transcript_id "sraer114_gene_7915_tx_62"; exon_id "8_72859157_72859381_+"; exonnum "8"; txlen "2236";
8	sraer114_mid	exon	72859157	72859381	0.033992537336626	+	.	gene_id "sraer114_gene_7915"; transcript_id "sraer114_gene_7915_tx_63"; exon_id "8_72859157_72859381_+"; exonnum "8"; txlen "3417";
8	sraer114_mid	exon	72859157	72859381	0.033992537336626	+	.	gene_id "sraer114_gene_7915"; transcript_id "sraer114_gene_7915_tx_64"; exon_id "8_72859157_72859381_+"; exonnum "7"; txlen "2544";
8	sraer114_mid	exon	72859157	72859381	0.033992537336626	+	.	gene_id "sraer114_gene_7915"; transcript_id "sraer114_gene_7915_tx_65"; exon_id "8_72859157_72859381_+"; exonnum "8"; txlen "3143";
8	sraer114_mid	exon	72859157	72859381	0.033992537336626	+	.	gene_id "sraer114_gene_7915"; transcript_id "sraer114_gene_7915_tx_66"; exon_id "8_72859157_72859381_+"; exonnum "8"; txlen "2678";
8	sraer114_mid	exon	72859157	72859381	0.033992537336626	+	.	gene_id "sraer114_gene_7915"; transcript_id "sraer114_gene_7915_tx_67"; exon_id "8_72859157_72859381_+"; exonnum "7"; txlen "2270";
8	sraer114_mid	exon	72859157	72859381	0.033992537336626	+	.	gene_id "sraer114_gene_7915"; transcript_id "sraer114_gene_7915_tx_68"; exon_id "8_72859157_72859381_+"; exonnum "8"; txlen "3585";
8	sraer114_mid	exon	72859157	72859381	0.033992537336626	+	.	gene_id "sraer114_gene_7915"; transcript_id "sraer114_gene_7915_tx_69"; exon_id "8_72859157_72859381_+"; exonnum "7"; txlen "2712";
8	sraer114_mid	exon	72859157	72859381	0.239228147019962	+	.	gene_id "sraer114_gene_7915"; transcript_id "sraer114_gene_7915_tx_7"; exon_id "8_72859157_72859381_+"; exonnum "8"; txlen "2782";
8	sraer114_mid	exon	72859157	72859381	0.033992537336626	+	.	gene_id "sraer114_gene_7915"; transcript_id "sraer114_gene_7915_tx_70"; exon_id "8_72859157_72859381_+"; exonnum "8"; txlen "2404";
8	sraer114_mid	exon	72859157	72859381	0.0324750023333679	+	.	gene_id "sraer114_gene_7915"; transcript_id "sraer114_gene_7915_tx_72"; exon_id "8_72859157_72859381_+"; exonnum "5"; txlen "1847";
8	sraer114_mid	exon	72859157	72859381	0.0321487733620173	+	.	gene_id "sraer114_gene_7915"; transcript_id "sraer114_gene_7915_tx_73"; exon_id "8_72859157_72859381_+"; exonnum "9"; txlen "2302";
8	sraer114_mid	exon	72859157	72859381	0.0316189646940885	+	.	gene_id "sraer114_gene_7915"; transcript_id "sraer114_gene_7915_tx_74"; exon_id "8_72859157_72859381_+"; exonnum "10"; txlen "3112";
8	sraer114_mid	exon	72859157	72859381	0.030003685991297	+	.	gene_id "sraer114_gene_7915"; transcript_id "sraer114_gene_7915_tx_75"; exon_id "8_72859157_72859381_+"; exonnum "9"; txlen "2567";
8	sraer114_mid	exon	72859157	72859381	0.0282807991418921	+	.	gene_id "sraer114_gene_7915"; transcript_id "sraer114_gene_7915_tx_76"; exon_id "8_72859157_72859381_+"; exonnum "6"; txlen "1618";
8	sraer114_mid	exon	72859157	72859381	0.0281491916206145	+	.	gene_id "sraer114_gene_7915"; transcript_id "sraer114_gene_7915_tx_77"; exon_id "8_72859157_72859381_+"; exonnum "9"; txlen "2744";
8	sraer114_mid	exon	72859157	72859381	0.0274704015319133	+	.	gene_id "sraer114_gene_7915"; transcript_id "sraer114_gene_7915_tx_79"; exon_id "8_72859157_72859381_+"; exonnum "8"; txlen "2232";
8	sraer114_mid	exon	72859157	72859381	0.231818015864159	+	.	gene_id "sraer114_gene_7915"; transcript_id "sraer114_gene_7915_tx_8"; exon_id "8_72859157_72859381_+"; exonnum "9"; txlen "2748";
8	sraer114_mid	exon	72859157	72859381	0.0264537812336418	+	.	gene_id "sraer114_gene_7915"; transcript_id "sraer114_gene_7915_tx_80"; exon_id "8_72859157_72859381_+"; exonnum "10"; txlen "3175";
8	sraer114_mid	exon	72859157	72859381	0.02527767396544	+	.	gene_id "sraer114_gene_7915"; transcript_id "sraer114_gene_7915_tx_81"; exon_id "8_72859157_72859381_+"; exonnum "4"; txlen "1335";
8	sraer114_mid	exon	72859157	72859381	0.0240106548639445	+	.	gene_id "sraer114_gene_7915"; transcript_id "sraer114_gene_7915_tx_82"; exon_id "8_72859157_72859381_+"; exonnum "8"; txlen "2228";
8	sraer114_mid	exon	72859157	72859381	0.0235377549683361	+	.	gene_id "sraer114_gene_7915"; transcript_id "sraer114_gene_7915_tx_83"; exon_id "8_72859157_72859381_+"; exonnum "5"; txlen "1573";
8	sraer114_mid	exon	72859157	72859381	0.0228049997189664	+	.	gene_id "sraer114_gene_7915"; transcript_id "sraer114_gene_7915_tx_84"; exon_id "8_72859157_72859381_+"; exonnum "8"; txlen "2276";
8	sraer114_mid	exon	72859157	72859381	0.0228049997189664	+	.	gene_id "sraer114_gene_7915"; transcript_id "sraer114_gene_7915_tx_85"; exon_id "8_72859157_72859381_+"; exonnum "9"; txlen "3149";
8	sraer114_mid	exon	72859157	72859381	0.0226421928239133	+	.	gene_id "sraer114_gene_7915"; transcript_id "sraer114_gene_7915_tx_86"; exon_id "8_72859157_72859381_+"; exonnum "6"; txlen "1539";
8	sraer114_mid	exon	72859157	72859381	0.022632370845176	+	.	gene_id "sraer114_gene_7915"; transcript_id "sraer114_gene_7915_tx_87"; exon_id "8_72859157_72859381_+"; exonnum "8"; txlen "2718";
8	sraer114_mid	exon	72859157	72859381	0.0220538795033894	+	.	gene_id "sraer114_gene_7915"; transcript_id "sraer114_gene_7915_tx_88"; exon_id "8_72859157_72859381_+"; exonnum "9"; txlen "3105";
8	sraer114_mid	exon	72859157	72859381	0.0202785977018936	+	.	gene_id "sraer114_gene_7915"; transcript_id "sraer114_gene_7915_tx_89"; exon_id "8_72859157_72859381_+"; exonnum "4"; txlen "1503";
8	sraer114_mid	exon	72859157	72859381	0.222498989133354	+	.	gene_id "sraer114_gene_7915"; transcript_id "sraer114_gene_7915_tx_9"; exon_id "8_72859157_72859381_+"; exonnum "9"; txlen "3213";
8	sraer114_mid	exon	72859157	72859381	0.0197759124404092	+	.	gene_id "sraer114_gene_7915"; transcript_id "sraer114_gene_7915_tx_90"; exon_id "8_72859157_72859381_+"; exonnum "10"; txlen "3868";
8	sraer114_mid	exon	72859157	72859381	0.0196806607948554	+	.	gene_id "sraer114_gene_7915"; transcript_id "sraer114_gene_7915_tx_91"; exon_id "8_72859157_72859381_+"; exonnum "9"; txlen "2470";
8	sraer114_mid	exon	72859157	72859381	0.0190816886830249	+	.	gene_id "sraer114_gene_7915"; transcript_id "sraer114_gene_7915_tx_92"; exon_id "8_72859157_72859381_+"; exonnum "6"; txlen "1966";
8	sraer114_mid	exon	72859157	72859381	0.0184543074634615	+	.	gene_id "sraer114_gene_7915"; transcript_id "sraer114_gene_7915_tx_93"; exon_id "8_72859157_72859381_+"; exonnum "10"; txlen "2961";
8	sraer114_mid	exon	72859157	72859381	0.0184188456569383	+	.	gene_id "sraer114_gene_7915"; transcript_id "sraer114_gene_7915_tx_94"; exon_id "8_72859157_72859381_+"; exonnum "8"; txlen "2670";
8	sraer114_mid	exon	72859157	72859381	0.0184184620776218	+	.	gene_id "sraer114_gene_7915"; transcript_id "sraer114_gene_7915_tx_95"; exon_id "8_72859157_72859381_+"; exonnum "9"; txlen "3101";
8	sraer114_mid	exon	72859157	72859381	0.0182776737719626	+	.	gene_id "sraer114_gene_7915"; transcript_id "sraer114_gene_7915_tx_96"; exon_id "8_72859157_72859381_+"; exonnum "10"; txlen "3343";
8	sraer114_mid	exon	72859157	72859381	0.0174503272582925	+	.	gene_id "sraer114_gene_7915"; transcript_id "sraer114_gene_7915_tx_97"; exon_id "8_72859157_72859381_+"; exonnum "7"; txlen "2538";
8	sraer114_mid	exon	72859157	72859381	0.0174177179274301	+	.	gene_id "sraer114_gene_7915"; transcript_id "sraer114_gene_7915_tx_98"; exon_id "8_72859157_72859381_+"; exonnum "9"; txlen "2489";
8	sraer114_mid	exon	72859157	72859381	0.0165242315738259	+	.	gene_id "sraer114_gene_7915"; transcript_id "sraer114_gene_7915_tx_99"; exon_id "8_72859157_72859381_+"; exonnum "8"; txlen "2724";
8	sraer114_mid	exon	72860344	72860511	0.0162019357349143	+	.	gene_id "sraer114_gene_7915"; transcript_id "sraer114_gene_7915_tx_100"; exon_id "8_72860344_72860511_+"; exonnum "9"; txlen "2400";
8	sraer114_mid	exon	72860344	72860511	0.0134439334452494	+	.	gene_id "sraer114_gene_7915"; transcript_id "sraer114_gene_7915_tx_113"; exon_id "8_72860344_72860511_+"; exonnum "7"; txlen "1707";
8	sraer114_mid	exon	72860344	72860511	0.0125606161358052	+	.	gene_id "sraer114_gene_7915"; transcript_id "sraer114_gene_7915_tx_117"; exon_id "8_72860344_72860511_+"; exonnum "10"; txlen "2912";
8	sraer114_mid	exon	72860344	72860511	0.0122927972721455	+	.	gene_id "sraer114_gene_7915"; transcript_id "sraer114_gene_7915_tx_118"; exon_id "8_72860344_72860511_+"; exonnum "10"; txlen "3273";
8	sraer114_mid	exon	72860344	72860511	0.0118602251410086	+	.	gene_id "sraer114_gene_7915"; transcript_id "sraer114_gene_7915_tx_120"; exon_id "8_72860344_72860511_+"; exonnum "9"; txlen "2396";
8	sraer114_mid	exon	72860344	72860511	0.0111576291129124	+	.	gene_id "sraer114_gene_7915"; transcript_id "sraer114_gene_7915_tx_128"; exon_id "8_72860344_72860511_+"; exonnum "11"; txlen "3785";
8	sraer114_mid	exon	72860344	72860511	0.00932026470915833	+	.	gene_id "sraer114_gene_7915"; transcript_id "sraer114_gene_7915_tx_142"; exon_id "8_72860344_72860511_+"; exonnum "10"; txlen "3715";
8	sraer114_mid	exon	72860344	72860511	0.00897448158214111	+	.	gene_id "sraer114_gene_7915"; transcript_id "sraer114_gene_7915_tx_144"; exon_id "8_72860344_72860511_+"; exonnum "1"; txlen "847";
8	sraer114_mid	exon	72860344	72860511	0.00891395264075679	+	.	gene_id "sraer114_gene_7915"; transcript_id "sraer114_gene_7915_tx_145"; exon_id "8_72860344_72860511_+"; exonnum "7"; txlen "2194";
8	sraer114_mid	exon	72860344	72860511	0.00845170812881644	+	.	gene_id "sraer114_gene_7915"; transcript_id "sraer114_gene_7915_tx_149"; exon_id "8_72860344_72860511_+"; exonnum "12"; txlen "3556";
8	sraer114_mid	exon	72860344	72860511	0.141266079082094	+	.	gene_id "sraer114_gene_7915"; transcript_id "sraer114_gene_7915_tx_15"; exon_id "8_72860344_72860511_+"; exonnum "10"; txlen "2474";
8	sraer114_mid	exon	72860344	72860511	0.00814284903156165	+	.	gene_id "sraer114_gene_7915"; transcript_id "sraer114_gene_7915_tx_152"; exon_id "8_72860344_72860511_+"; exonnum "5"; txlen "1945";
8	sraer114_mid	exon	72860344	72860511	0.00814284903156165	+	.	gene_id "sraer114_gene_7915"; transcript_id "sraer114_gene_7915_tx_154"; exon_id "8_72860344_72860511_+"; exonnum "6"; txlen "1716";
8	sraer114_mid	exon	72860344	72860511	0.00692570131288982	+	.	gene_id "sraer114_gene_7915"; transcript_id "sraer114_gene_7915_tx_169"; exon_id "8_72860344_72860511_+"; exonnum "12"; txlen "3998";
8	sraer114_mid	exon	72860344	72860511	0.0067350070359263	+	.	gene_id "sraer114_gene_7915"; transcript_id "sraer114_gene_7915_tx_170"; exon_id "8_72860344_72860511_+"; exonnum "11"; txlen "3339";
8	sraer114_mid	exon	72860344	72860511	0.00615383095073362	+	.	gene_id "sraer114_gene_7915"; transcript_id "sraer114_gene_7915_tx_175"; exon_id "8_72860344_72860511_+"; exonnum "10"; txlen "2466";
8	sraer114_mid	exon	72860344	72860511	0.00600471401354958	+	.	gene_id "sraer114_gene_7915"; transcript_id "sraer114_gene_7915_tx_177"; exon_id "8_72860344_72860511_+"; exonnum "9"; txlen "2838";
8	sraer114_mid	exon	72860344	72860511	0.00598466570454851	+	.	gene_id "sraer114_gene_7915"; transcript_id "sraer114_gene_7915_tx_178"; exon_id "8_72860344_72860511_+"; exonnum "7"; txlen "2190";
8	sraer114_mid	exon	72860344	72860511	0.136196651350372	+	.	gene_id "sraer114_gene_7915"; transcript_id "sraer114_gene_7915_tx_18"; exon_id "8_72860344_72860511_+"; exonnum "8"; txlen "2237";
8	sraer114_mid	exon	72860344	72860511	0.00587251300640298	+	.	gene_id "sraer114_gene_7915"; transcript_id "sraer114_gene_7915_tx_180"; exon_id "8_72860344_72860511_+"; exonnum "9"; txlen "2842";
8	sraer114_mid	exon	72860344	72860511	0.00523202336889126	+	.	gene_id "sraer114_gene_7915"; transcript_id "sraer114_gene_7915_tx_189"; exon_id "8_72860344_72860511_+"; exonnum "8"; txlen "3067";
8	sraer114_mid	exon	72860344	72860511	0.127551823965484	+	.	gene_id "sraer114_gene_7915"; transcript_id "sraer114_gene_7915_tx_19"; exon_id "8_72860344_72860511_+"; exonnum "10"; txlen "3655";
8	sraer114_mid	exon	72860344	72860511	0.00523202336889126	+	.	gene_id "sraer114_gene_7915"; transcript_id "sraer114_gene_7915_tx_190"; exon_id "8_72860344_72860511_+"; exonnum "8"; txlen "3509";
8	sraer114_mid	exon	72860344	72860511	0.00523202336889126	+	.	gene_id "sraer114_gene_7915"; transcript_id "sraer114_gene_7915_tx_191"; exon_id "8_72860344_72860511_+"; exonnum "7"; txlen "2636";
8	sraer114_mid	exon	72860344	72860511	0.00474201521913224	+	.	gene_id "sraer114_gene_7915"; transcript_id "sraer114_gene_7915_tx_207"; exon_id "8_72860344_72860511_+"; exonnum "8"; txlen "2293";
8	sraer114_mid	exon	72860344	72860511	0.111116945880122	+	.	gene_id "sraer114_gene_7915"; transcript_id "sraer114_gene_7915_tx_21"; exon_id "8_72860344_72860511_+"; exonnum "8"; txlen "2679";
8	sraer114_mid	exon	72860344	72860511	0.00457802044777985	+	.	gene_id "sraer114_gene_7915"; transcript_id "sraer114_gene_7915_tx_211"; exon_id "8_72860344_72860511_+"; exonnum "9"; txlen "3280";
8	sraer114_mid	exon	72860344	72860511	0.00457802044777985	+	.	gene_id "sraer114_gene_7915"; transcript_id "sraer114_gene_7915_tx_212"; exon_id "8_72860344_72860511_+"; exonnum "8"; txlen "2407";
8	sraer114_mid	exon	72860344	72860511	0.00430968962844419	+	.	gene_id "sraer114_gene_7915"; transcript_id "sraer114_gene_7915_tx_216"; exon_id "8_72860344_72860511_+"; exonnum "11"; txlen "2683";
8	sraer114_mid	exon	72860344	72860511	0.00415514903141401	+	.	gene_id "sraer114_gene_7915"; transcript_id "sraer114_gene_7915_tx_217"; exon_id "8_72860344_72860511_+"; exonnum "8"; txlen "2264";
8	sraer114_mid	exon	72860344	72860511	0.00409676558044498	+	.	gene_id "sraer114_gene_7915"; transcript_id "sraer114_gene_7915_tx_218"; exon_id "8_72860344_72860511_+"; exonnum "8"; txlen "2297";
8	sraer114_mid	exon	72860344	72860511	0.109653827483594	+	.	gene_id "sraer114_gene_7915"; transcript_id "sraer114_gene_7915_tx_22"; exon_id "8_72860344_72860511_+"; exonnum "9"; txlen "3110";
8	sraer114_mid	exon	72860344	72860511	0.00388852134470267	+	.	gene_id "sraer114_gene_7915"; transcript_id "sraer114_gene_7915_tx_221"; exon_id "8_72860344_72860511_+"; exonnum "11"; txlen "2600";
8	sraer114_mid	exon	72860344	72860511	0.102568592875128	+	.	gene_id "sraer114_gene_7915"; transcript_id "sraer114_gene_7915_tx_24"; exon_id "8_72860344_72860511_+"; exonnum "10"; txlen "2553";
8	sraer114_mid	exon	72860344	72860511	0.0990806255610825	+	.	gene_id "sraer114_gene_7915"; transcript_id "sraer114_gene_7915_tx_26"; exon_id "8_72860344_72860511_+"; exonnum "9"; txlen "2371";
8	sraer114_mid	exon	72860344	72860511	0.0976057585227325	+	.	gene_id "sraer114_gene_7915"; transcript_id "sraer114_gene_7915_tx_27"; exon_id "8_72860344_72860511_+"; exonnum "9"; txlen "3552";
8	sraer114_mid	exon	72860344	72860511	0.282309441972641	+	.	gene_id "sraer114_gene_7915"; transcript_id "sraer114_gene_7915_tx_3"; exon_id "8_72860344_72860511_+"; exonnum "9"; txlen "2340";
8	sraer114_mid	exon	72860344	72860511	0.0882311501062154	+	.	gene_id "sraer114_gene_7915"; transcript_id "sraer114_gene_7915_tx_30"; exon_id "8_72860344_72860511_+"; exonnum "9"; txlen "2813";
8	sraer114_mid	exon	72860344	72860511	0.0855870544356628	+	.	gene_id "sraer114_gene_7915"; transcript_id "sraer114_gene_7915_tx_31"; exon_id "8_72860344_72860511_+"; exonnum "9"; txlen "2450";
8	sraer114_mid	exon	72860344	72860511	0.0784761170964292	+	.	gene_id "sraer114_gene_7915"; transcript_id "sraer114_gene_7915_tx_34"; exon_id "8_72860344_72860511_+"; exonnum "10"; txlen "2916";
8	sraer114_mid	exon	72860344	72860511	0.0734009548719875	+	.	gene_id "sraer114_gene_7915"; transcript_id "sraer114_gene_7915_tx_36"; exon_id "8_72860344_72860511_+"; exonnum "11"; txlen "3426";
8	sraer114_mid	exon	72860344	72860511	0.0721981805580999	+	.	gene_id "sraer114_gene_7915"; transcript_id "sraer114_gene_7915_tx_37"; exon_id "8_72860344_72860511_+"; exonnum "11"; txlen "2838";
8	sraer114_mid	exon	72860344	72860511	0.0686527201198366	+	.	gene_id "sraer114_gene_7915"; transcript_id "sraer114_gene_7915_tx_40"; exon_id "8_72860344_72860511_+"; exonnum "11"; txlen "2687";
8	sraer114_mid	exon	72860344	72860511	0.0485607676237515	+	.	gene_id "sraer114_gene_7915"; transcript_id "sraer114_gene_7915_tx_48"; exon_id "8_72860344_72860511_+"; exonnum "6"; txlen "2064";
8	sraer114_mid	exon	72860344	72860511	0.0485607676237515	+	.	gene_id "sraer114_gene_7915"; transcript_id "sraer114_gene_7915_tx_50"; exon_id "8_72860344_72860511_+"; exonnum "6"; txlen "2506";
8	sraer114_mid	exon	72860344	72860511	0.0459413989947927	+	.	gene_id "sraer114_gene_7915"; transcript_id "sraer114_gene_7915_tx_53"; exon_id "8_72860344_72860511_+"; exonnum "12"; txlen "2972";
8	sraer114_mid	exon	72860344	72860511	0.042815402558674	+	.	gene_id "sraer114_gene_7915"; transcript_id "sraer114_gene_7915_tx_54"; exon_id "8_72860344_72860511_+"; exonnum "10"; txlen "2995";
8	sraer114_mid	exon	72860344	72860511	0.0400984010608503	+	.	gene_id "sraer114_gene_7915"; transcript_id "sraer114_gene_7915_tx_56"; exon_id "8_72860344_72860511_+"; exonnum "12"; txlen "3711";
8	sraer114_mid	exon	72860344	72860511	0.033992537336626	+	.	gene_id "sraer114_gene_7915"; transcript_id "sraer114_gene_7915_tx_65"; exon_id "8_72860344_72860511_+"; exonnum "9"; txlen "3143";
8	sraer114_mid	exon	72860344	72860511	0.033992537336626	+	.	gene_id "sraer114_gene_7915"; transcript_id "sraer114_gene_7915_tx_67"; exon_id "8_72860344_72860511_+"; exonnum "8"; txlen "2270";
8	sraer114_mid	exon	72860344	72860511	0.033992537336626	+	.	gene_id "sraer114_gene_7915"; transcript_id "sraer114_gene_7915_tx_68"; exon_id "8_72860344_72860511_+"; exonnum "9"; txlen "3585";
8	sraer114_mid	exon	72860344	72860511	0.033992537336626	+	.	gene_id "sraer114_gene_7915"; transcript_id "sraer114_gene_7915_tx_69"; exon_id "8_72860344_72860511_+"; exonnum "8"; txlen "2712";
8	sraer114_mid	exon	72860344	72860511	0.239228147019962	+	.	gene_id "sraer114_gene_7915"; transcript_id "sraer114_gene_7915_tx_7"; exon_id "8_72860344_72860511_+"; exonnum "9"; txlen "2782";
8	sraer114_mid	exon	72860344	72860511	0.033992537336626	+	.	gene_id "sraer114_gene_7915"; transcript_id "sraer114_gene_7915_tx_70"; exon_id "8_72860344_72860511_+"; exonnum "9"; txlen "2404";
8	sraer114_mid	exon	72860344	72860511	0.0235377549683361	+	.	gene_id "sraer114_gene_7915"; transcript_id "sraer114_gene_7915_tx_83"; exon_id "8_72860344_72860511_+"; exonnum "6"; txlen "1573";
8	sraer114_mid	exon	72860344	72860511	0.0202785977018936	+	.	gene_id "sraer114_gene_7915"; transcript_id "sraer114_gene_7915_tx_89"; exon_id "8_72860344_72860511_+"; exonnum "5"; txlen "1503";
8	sraer114_mid	exon	72860344	72860511	0.222498989133354	+	.	gene_id "sraer114_gene_7915"; transcript_id "sraer114_gene_7915_tx_9"; exon_id "8_72860344_72860511_+"; exonnum "10"; txlen "3213";
8	sraer114_mid	exon	72860344	72860511	0.0197759124404092	+	.	gene_id "sraer114_gene_7915"; transcript_id "sraer114_gene_7915_tx_90"; exon_id "8_72860344_72860511_+"; exonnum "11"; txlen "3868";
8	sraer114_mid	exon	72860344	72860511	0.0196806607948554	+	.	gene_id "sraer114_gene_7915"; transcript_id "sraer114_gene_7915_tx_91"; exon_id "8_72860344_72860511_+"; exonnum "10"; txlen "2470";
8	sraer114_mid	exon	72860344	72860511	0.0182776737719626	+	.	gene_id "sraer114_gene_7915"; transcript_id "sraer114_gene_7915_tx_96"; exon_id "8_72860344_72860511_+"; exonnum "11"; txlen "3343";
8	sraer114_ss	exon	72862774	72863441	0.354569612988321	+	.	gene_id "sraer114_gene_7915"; transcript_id "sraer114_gene_7915_tx_1"; exon_id "8_72862774_72863441_+"; exonnum "9"; txlen "2172";
8	sraer114_ss	exon	72862774	72863441	0.191704939915461	+	.	gene_id "sraer114_gene_7915"; transcript_id "sraer114_gene_7915_tx_10"; exon_id "8_72862774_72863441_+"; exonnum "10"; txlen "2385";
8	sraer114_ss	exon	72862774	72863441	0.0162019357349143	+	.	gene_id "sraer114_gene_7915"; transcript_id "sraer114_gene_7915_tx_100"; exon_id "8_72862774_72863441_+"; exonnum "10"; txlen "2400";
8	sraer114_ss	exon	72862774	72863441	0.015883379540895	+	.	gene_id "sraer114_gene_7915"; transcript_id "sraer114_gene_7915_tx_101"; exon_id "8_72862774_72863441_+"; exonnum "10"; txlen "2298";
8	sraer114_ss	exon	72862774	72863441	0.0157320223444798	+	.	gene_id "sraer114_gene_7915"; transcript_id "sraer114_gene_7915_tx_102"; exon_id "8_72862774_72863441_+"; exonnum "7"; txlen "2026";
8	sraer114_ss	exon	72862774	72863441	0.0156480200811774	+	.	gene_id "sraer114_gene_7915"; transcript_id "sraer114_gene_7915_tx_103"; exon_id "8_72862774_72863441_+"; exonnum "8"; txlen "2096";
8	sraer114_ss	exon	72862774	72863441	0.0150719120316199	+	.	gene_id "sraer114_gene_7915"; transcript_id "sraer114_gene_7915_tx_107"; exon_id "8_72862774_72863441_+"; exonnum "7"; txlen "2464";
8	sraer114_ss	exon	72862774	72863441	0.0150704341903156	+	.	gene_id "sraer114_gene_7915"; transcript_id "sraer114_gene_7915_tx_108"; exon_id "8_72862774_72863441_+"; exonnum "11"; txlen "3617";
8	sraer114_ss	exon	72862774	72863441	0.0142660505666564	+	.	gene_id "sraer114_gene_7915"; transcript_id "sraer114_gene_7915_tx_109"; exon_id "8_72862774_72863441_+"; exonnum "7"; txlen "2022";
8	sraer114_ss	exon	72862774	72863441	0.189448606087971	+	.	gene_id "sraer114_gene_7915"; transcript_id "sraer114_gene_7915_tx_11"; exon_id "8_72862774_72863441_+"; exonnum "8"; txlen "2069";
8	sraer114_ss	exon	72862774	72863441	0.0141191409117286	+	.	gene_id "sraer114_gene_7915"; transcript_id "sraer114_gene_7915_tx_110"; exon_id "8_72862774_72863441_+"; exonnum "11"; txlen "2515";
8	sraer114_ss	exon	72862774	72863441	0.0135955847386321	+	.	gene_id "sraer114_gene_7915"; transcript_id "sraer114_gene_7915_tx_112"; exon_id "8_72862774_72863441_+"; exonnum "9"; txlen "2674";
8	sraer114_ss	exon	72862774	72863441	0.0134439334452494	+	.	gene_id "sraer114_gene_7915"; transcript_id "sraer114_gene_7915_tx_113"; exon_id "8_72862774_72863441_+"; exonnum "8"; txlen "1707";
8	sraer114_ss	exon	72862774	72863441	0.013196979324492	+	.	gene_id "sraer114_gene_7915"; transcript_id "sraer114_gene_7915_tx_114"; exon_id "8_72862774_72863441_+"; exonnum "9"; txlen "2641";
8	sraer114_ss	exon	72862774	72863441	0.0131419252951081	+	.	gene_id "sraer114_gene_7915"; transcript_id "sraer114_gene_7915_tx_115"; exon_id "8_72862774_72863441_+"; exonnum "5"; txlen "1777";
8	sraer114_ss	exon	72862774	72863441	0.0127819838462716	+	.	gene_id "sraer114_gene_7915"; transcript_id "sraer114_gene_7915_tx_116"; exon_id "8_72862774_72863441_+"; exonnum "11"; txlen "2957";
8	sraer114_ss	exon	72862774	72863441	0.0125606161358052	+	.	gene_id "sraer114_gene_7915"; transcript_id "sraer114_gene_7915_tx_117"; exon_id "8_72862774_72863441_+"; exonnum "11"; txlen "2912";
8	sraer114_ss	exon	72862774	72863441	0.0122927972721455	+	.	gene_id "sraer114_gene_7915"; transcript_id "sraer114_gene_7915_tx_118"; exon_id "8_72862774_72863441_+"; exonnum "11"; txlen "3273";
8	sraer114_ss	exon	72862774	72863441	0.171033837129538	+	.	gene_id "sraer114_gene_7915"; transcript_id "sraer114_gene_7915_tx_12"; exon_id "8_72862774_72863441_+"; exonnum "8"; txlen "2511";
8	sraer114_ss	exon	72862774	72863441	0.0118602251410086	+	.	gene_id "sraer114_gene_7915"; transcript_id "sraer114_gene_7915_tx_120"; exon_id "8_72862774_72863441_+"; exonnum "10"; txlen "2396";
8	sraer114_ss	exon	72862774	72863441	0.0118186470284807	+	.	gene_id "sraer114_gene_7915"; transcript_id "sraer114_gene_7915_tx_121"; exon_id "8_72862774_72863441_+"; exonnum "10"; txlen "3547";
8	sraer114_ss	exon	72862774	72863441	0.0111646000009186	+	.	gene_id "sraer114_gene_7915"; transcript_id "sraer114_gene_7915_tx_127"; exon_id "8_72862774_72863441_+"; exonnum "9"; txlen "2199";
8	sraer114_ss	exon	72862774	72863441	0.0111576291129124	+	.	gene_id "sraer114_gene_7915"; transcript_id "sraer114_gene_7915_tx_128"; exon_id "8_72862774_72863441_+"; exonnum "12"; txlen "3785";
8	sraer114_ss	exon	72862774	72863441	0.0110876163439186	+	.	gene_id "sraer114_gene_7915"; transcript_id "sraer114_gene_7915_tx_129"; exon_id "8_72862774_72863441_+"; exonnum "10"; txlen "3543";
8	sraer114_ss	exon	72862774	72863441	0.164376784809428	+	.	gene_id "sraer114_gene_7915"; transcript_id "sraer114_gene_7915_tx_13"; exon_id "8_72862774_72863441_+"; exonnum "9"; txlen "2942";
8	sraer114_ss	exon	72862774	72863441	0.0107268845553514	+	.	gene_id "sraer114_gene_7915"; transcript_id "sraer114_gene_7915_tx_131"; exon_id "8_72862774_72863441_+"; exonnum "7"; txlen "2408";
8	sraer114_ss	exon	72862774	72863441	0.0104720644990274	+	.	gene_id "sraer114_gene_7915"; transcript_id "sraer114_gene_7915_tx_132"; exon_id "8_72862774_72863441_+"; exonnum "9"; txlen "2969";
8	sraer114_ss	exon	72862774	72863441	0.0104706536534708	+	.	gene_id "sraer114_gene_7915"; transcript_id "sraer114_gene_7915_tx_133"; exon_id "8_72862774_72863441_+"; exonnum "7"; txlen "2468";
8	sraer114_ss	exon	72862774	72863441	0.010201362645669	+	.	gene_id "sraer114_gene_7915"; transcript_id "sraer114_gene_7915_tx_134"; exon_id "8_72862774_72863441_+"; exonnum "7"; txlen "2278";
8	sraer114_ss	exon	72862774	72863441	0.0100945511972545	+	.	gene_id "sraer114_gene_7915"; transcript_id "sraer114_gene_7915_tx_135"; exon_id "8_72862774_72863441_+"; exonnum "8"; txlen "2125";
8	sraer114_ss	exon	72862774	72863441	0.00989503476989941	+	.	gene_id "sraer114_gene_7915"; transcript_id "sraer114_gene_7915_tx_136"; exon_id "8_72862774_72863441_+"; exonnum "11"; txlen "3171";
8	sraer114_ss	exon	72862774	72863441	0.0097997999277712	+	.	gene_id "sraer114_gene_7915"; transcript_id "sraer114_gene_7915_tx_137"; exon_id "8_72862774_72863441_+"; exonnum "10"; txlen "2740";
8	sraer114_ss	exon	72862774	72863441	0.00950176703011089	+	.	gene_id "sraer114_gene_7915"; transcript_id "sraer114_gene_7915_tx_139"; exon_id "8_72862774_72863441_+"; exonnum "8"; txlen "2567";
8	sraer114_ss	exon	72862774	72863441	0.149614883736638	+	.	gene_id "sraer114_gene_7915"; transcript_id "sraer114_gene_7915_tx_14"; exon_id "8_72862774_72863441_+"; exonnum "11"; txlen "2519";
8	sraer114_ss	exon	72862774	72863441	0.00932026470915833	+	.	gene_id "sraer114_gene_7915"; transcript_id "sraer114_gene_7915_tx_142"; exon_id "8_72862774_72863441_+"; exonnum "11"; txlen "3715";
8	sraer114_ss	exon	72862774	72863441	0.00901692404809287	+	.	gene_id "sraer114_gene_7915"; transcript_id "sraer114_gene_7915_tx_143"; exon_id "8_72862774_72863441_+"; exonnum "8"; txlen "2129";
8	sraer114_ss	exon	72862774	72863441	0.00891395264075679	+	.	gene_id "sraer114_gene_7915"; transcript_id "sraer114_gene_7915_tx_145"; exon_id "8_72862774_72863441_+"; exonnum "8"; txlen "2194";
8	sraer114_ss	exon	72862774	72863441	0.00864113698033631	+	.	gene_id "sraer114_gene_7915"; transcript_id "sraer114_gene_7915_tx_146"; exon_id "8_72862774_72863441_+"; exonnum "8"; txlen "2899";
8	sraer114_ss	exon	72862774	72863441	0.00845170812881644	+	.	gene_id "sraer114_gene_7915"; transcript_id "sraer114_gene_7915_tx_149"; exon_id "8_72862774_72863441_+"; exonnum "13"; txlen "3556";
8	sraer114_ss	exon	72862774	72863441	0.141266079082094	+	.	gene_id "sraer114_gene_7915"; transcript_id "sraer114_gene_7915_tx_15"; exon_id "8_72862774_72863441_+"; exonnum "11"; txlen "2474";
8	sraer114_ss	exon	72862774	72863441	0.00838408197574499	+	.	gene_id "sraer114_gene_7915"; transcript_id "sraer114_gene_7915_tx_150"; exon_id "8_72862774_72863441_+"; exonnum "8"; txlen "2100";
8	sraer114_ss	exon	72862774	72863441	0.00828138486210787	+	.	gene_id "sraer114_gene_7915"; transcript_id "sraer114_gene_7915_tx_151"; exon_id "8_72862774_72863441_+"; exonnum "8"; txlen "2895";
8	sraer114_ss	exon	72862774	72863441	0.00814284903156165	+	.	gene_id "sraer114_gene_7915"; transcript_id "sraer114_gene_7915_tx_152"; exon_id "8_72862774_72863441_+"; exonnum "6"; txlen "1945";
8	sraer114_ss	exon	72862774	72863441	0.00814284903156165	+	.	gene_id "sraer114_gene_7915"; transcript_id "sraer114_gene_7915_tx_153"; exon_id "8_72862774_72863441_+"; exonnum "6"; txlen "1548";
8	sraer114_ss	exon	72862774	72863441	0.00814284903156165	+	.	gene_id "sraer114_gene_7915"; transcript_id "sraer114_gene_7915_tx_154"; exon_id "8_72862774_72863441_+"; exonnum "7"; txlen "1716";
8	sraer114_ss	exon	72862774	72863441	0.00810998688623662	+	.	gene_id "sraer114_gene_7915"; transcript_id "sraer114_gene_7915_tx_155"; exon_id "8_72862774_72863441_+"; exonnum "8"; txlen "2839";
8	sraer114_ss	exon	72862774	72863441	0.00766200126276494	+	.	gene_id "sraer114_gene_7915"; transcript_id "sraer114_gene_7915_tx_158"; exon_id "8_72862774_72863441_+"; exonnum "9"; txlen "2195";
8	sraer114_ss	exon	72862774	72863441	0.0075897702031276	+	.	gene_id "sraer114_gene_7915"; transcript_id "sraer114_gene_7915_tx_159"; exon_id "8_72862774_72863441_+"; exonnum "11"; txlen "3318";
8	sraer114_ss	exon	72862774	72863441	0.140474736692621	+	.	gene_id "sraer114_gene_7915"; transcript_id "sraer114_gene_7915_tx_16"; exon_id "8_72862774_72863441_+"; exonnum "9"; txlen "2203";
8	sraer114_ss	exon	72862774	72863441	0.0075897702031276	+	.	gene_id "sraer114_gene_7915"; transcript_id "sraer114_gene_7915_tx_160"; exon_id "8_72862774_72863441_+"; exonnum "10"; txlen "2445";
8	sraer114_ss	exon	72862774	72863441	0.00730925475780215	+	.	gene_id "sraer114_gene_7915"; transcript_id "sraer114_gene_7915_tx_161"; exon_id "8_72862774_72863441_+"; exonnum "8"; txlen "2092";
8	sraer114_ss	exon	72862774	72863441	0.00723647167921298	+	.	gene_id "sraer114_gene_7915"; transcript_id "sraer114_gene_7915_tx_162"; exon_id "8_72862774_72863441_+"; exonnum "8"; txlen "2571";
8	sraer114_ss	exon	72862774	72863441	0.00720304980592237	+	.	gene_id "sraer114_gene_7915"; transcript_id "sraer114_gene_7915_tx_163"; exon_id "8_72862774_72863441_+"; exonnum "12"; txlen "3388";
8	sraer114_ss	exon	72862774	72863441	0.00718881670429398	+	.	gene_id "sraer114_gene_7915"; transcript_id "sraer114_gene_7915_tx_164"; exon_id "8_72862774_72863441_+"; exonnum "11"; txlen "2436";
8	sraer114_ss	exon	72862774	72863441	0.00718751310981906	+	.	gene_id "sraer114_gene_7915"; transcript_id "sraer114_gene_7915_tx_165"; exon_id "8_72862774_72863441_+"; exonnum "8"; txlen "2534";
8	sraer114_ss	exon	72862774	72863441	0.00696296559206078	+	.	gene_id "sraer114_gene_7915"; transcript_id "sraer114_gene_7915_tx_167"; exon_id "8_72862774_72863441_+"; exonnum "12"; txlen "2800";
8	sraer114_ss	exon	72862774	72863441	0.00692570131288982	+	.	gene_id "sraer114_gene_7915"; transcript_id "sraer114_gene_7915_tx_169"; exon_id "8_72862774_72863441_+"; exonnum "13"; txlen "3998";
8	sraer114_ss	exon	72862774	72863441	0.136442673386515	+	.	gene_id "sraer114_gene_7915"; transcript_id "sraer114_gene_7915_tx_17"; exon_id "8_72862774_72863441_+"; exonnum "9"; txlen "3384";
8	sraer114_ss	exon	72862774	72863441	0.0067350070359263	+	.	gene_id "sraer114_gene_7915"; transcript_id "sraer114_gene_7915_tx_170"; exon_id "8_72862774_72863441_+"; exonnum "12"; txlen "3339";
8	sraer114_ss	exon	72862774	72863441	0.00666174076739482	+	.	gene_id "sraer114_gene_7915"; transcript_id "sraer114_gene_7915_tx_171"; exon_id "8_72862774_72863441_+"; exonnum "10"; txlen "2441";
8	sraer114_ss	exon	72862774	72863441	0.00660797191934403	+	.	gene_id "sraer114_gene_7915"; transcript_id "sraer114_gene_7915_tx_172"; exon_id "8_72862774_72863441_+"; exonnum "8"; txlen "1903";
8	sraer114_ss	exon	72862774	72863441	0.00649499977921828	+	.	gene_id "sraer114_gene_7915"; transcript_id "sraer114_gene_7915_tx_173"; exon_id "8_72862774_72863441_+"; exonnum "11"; txlen "3440";
8	sraer114_ss	exon	72862774	72863441	0.00644310167455149	+	.	gene_id "sraer114_gene_7915"; transcript_id "sraer114_gene_7915_tx_174"; exon_id "8_72862774_72863441_+"; exonnum "8"; txlen "3341";
8	sraer114_ss	exon	72862774	72863441	0.00615383095073362	+	.	gene_id "sraer114_gene_7915"; transcript_id "sraer114_gene_7915_tx_175"; exon_id "8_72862774_72863441_+"; exonnum "11"; txlen "2466";
8	sraer114_ss	exon	72862774	72863441	0.00600471401354958	+	.	gene_id "sraer114_gene_7915"; transcript_id "sraer114_gene_7915_tx_177"; exon_id "8_72862774_72863441_+"; exonnum "10"; txlen "2838";
8	sraer114_ss	exon	72862774	72863441	0.00598466570454851	+	.	gene_id "sraer114_gene_7915"; transcript_id "sraer114_gene_7915_tx_178"; exon_id "8_72862774_72863441_+"; exonnum "8"; txlen "2190";
8	sraer114_ss	exon	72862774	72863441	0.00588154889388505	+	.	gene_id "sraer114_gene_7915"; transcript_id "sraer114_gene_7915_tx_179"; exon_id "8_72862774_72863441_+"; exonnum "9"; txlen "2637";
8	sraer114_ss	exon	72862774	72863441	0.136196651350372	+	.	gene_id "sraer114_gene_7915"; transcript_id "sraer114_gene_7915_tx_18"; exon_id "8_72862774_72863441_+"; exonnum "9"; txlen "2237";
8	sraer114_ss	exon	72862774	72863441	0.00587251300640298	+	.	gene_id "sraer114_gene_7915"; transcript_id "sraer114_gene_7915_tx_180"; exon_id "8_72862774_72863441_+"; exonnum "10"; txlen "2842";
8	sraer114_ss	exon	72862774	72863441	0.00546936047851852	+	.	gene_id "sraer114_gene_7915"; transcript_id "sraer114_gene_7915_tx_187"; exon_id "8_72862774_72863441_+"; exonnum "6"; txlen "2208";
8	sraer114_ss	exon	72862774	72863441	0.00523202336889126	+	.	gene_id "sraer114_gene_7915"; transcript_id "sraer114_gene_7915_tx_189"; exon_id "8_72862774_72863441_+"; exonnum "9"; txlen "3067";
8	sraer114_ss	exon	72862774	72863441	0.127551823965484	+	.	gene_id "sraer114_gene_7915"; transcript_id "sraer114_gene_7915_tx_19"; exon_id "8_72862774_72863441_+"; exonnum "11"; txlen "3655";
8	sraer114_ss	exon	72862774	72863441	0.00523202336889126	+	.	gene_id "sraer114_gene_7915"; transcript_id "sraer114_gene_7915_tx_190"; exon_id "8_72862774_72863441_+"; exonnum "9"; txlen "3509";
8	sraer114_ss	exon	72862774	72863441	0.00523202336889126	+	.	gene_id "sraer114_gene_7915"; transcript_id "sraer114_gene_7915_tx_191"; exon_id "8_72862774_72863441_+"; exonnum "8"; txlen "2636";
8	sraer114_ss	exon	72862774	72863441	0.00497748389620957	+	.	gene_id "sraer114_gene_7915"; transcript_id "sraer114_gene_7915_tx_192"; exon_id "8_72862774_72863441_+"; exonnum "10"; txlen "3072";
8	sraer114_ss	exon	72862774	72863441	0.00494765487084643	+	.	gene_id "sraer114_gene_7915"; transcript_id "sraer114_gene_7915_tx_193"; exon_id "8_72862774_72863441_+"; exonnum "8"; txlen "3337";
8	sraer114_ss	exon	72862774	72863441	0.00483740024755144	+	.	gene_id "sraer114_gene_7915"; transcript_id "sraer114_gene_7915_tx_196"; exon_id "8_72862774_72863441_+"; exonnum "8"; txlen "2511";
8	sraer114_ss	exon	72862774	72863441	0.32435714625031	+	.	gene_id "sraer114_gene_7915"; transcript_id "sraer114_gene_7915_tx_2"; exon_id "8_72862774_72863441_+"; exonnum "9"; txlen "2614";
8	sraer114_ss	exon	72862774	72863441	0.112193457429999	+	.	gene_id "sraer114_gene_7915"; transcript_id "sraer114_gene_7915_tx_20"; exon_id "8_72862774_72863441_+"; exonnum "9"; txlen "2282";
8	sraer114_ss	exon	72862774	72863441	0.00474201521913224	+	.	gene_id "sraer114_gene_7915"; transcript_id "sraer114_gene_7915_tx_207"; exon_id "8_72862774_72863441_+"; exonnum "9"; txlen "2293";
8	sraer114_ss	exon	72862774	72863441	0.00474065859128861	+	.	gene_id "sraer114_gene_7915"; transcript_id "sraer114_gene_7915_tx_208"; exon_id "8_72862774_72863441_+"; exonnum "10"; txlen "3597";
8	sraer114_ss	exon	72862774	72863441	0.00457802044777985	+	.	gene_id "sraer114_gene_7915"; transcript_id "sraer114_gene_7915_tx_209"; exon_id "8_72862774_72863441_+"; exonnum "9"; txlen "3112";
8	sraer114_ss	exon	72862774	72863441	0.111116945880122	+	.	gene_id "sraer114_gene_7915"; transcript_id "sraer114_gene_7915_tx_21"; exon_id "8_72862774_72863441_+"; exonnum "9"; txlen "2679";
8	sraer114_ss	exon	72862774	72863441	0.00457802044777985	+	.	gene_id "sraer114_gene_7915"; transcript_id "sraer114_gene_7915_tx_210"; exon_id "8_72862774_72863441_+"; exonnum "8"; txlen "2239";
8	sraer114_ss	exon	72862774	72863441	0.00457802044777985	+	.	gene_id "sraer114_gene_7915"; transcript_id "sraer114_gene_7915_tx_211"; exon_id "8_72862774_72863441_+"; exonnum "10"; txlen "3280";
8	sraer114_ss	exon	72862774	72863441	0.00457802044777985	+	.	gene_id "sraer114_gene_7915"; transcript_id "sraer114_gene_7915_tx_212"; exon_id "8_72862774_72863441_+"; exonnum "9"; txlen "2407";
8	sraer114_ss	exon	72862774	72863441	0.00430968962844419	+	.	gene_id "sraer114_gene_7915"; transcript_id "sraer114_gene_7915_tx_216"; exon_id "8_72862774_72863441_+"; exonnum "12"; txlen "2683";
8	sraer114_ss	exon	72862774	72863441	0.00415514903141401	+	.	gene_id "sraer114_gene_7915"; transcript_id "sraer114_gene_7915_tx_217"; exon_id "8_72862774_72863441_+"; exonnum "9"; txlen "2264";
8	sraer114_ss	exon	72862774	72863441	0.00409676558044498	+	.	gene_id "sraer114_gene_7915"; transcript_id "sraer114_gene_7915_tx_218"; exon_id "8_72862774_72863441_+"; exonnum "9"; txlen "2297";
8	sraer114_ss	exon	72862774	72863441	0.109653827483594	+	.	gene_id "sraer114_gene_7915"; transcript_id "sraer114_gene_7915_tx_22"; exon_id "8_72862774_72863441_+"; exonnum "10"; txlen "3110";
8	sraer114_ss	exon	72862774	72863441	0.00406407660414507	+	.	gene_id "sraer114_gene_7915"; transcript_id "sraer114_gene_7915_tx_220"; exon_id "8_72862774_72863441_+"; exonnum "11"; txlen "3613";
8	sraer114_ss	exon	72862774	72863441	0.00388852134470267	+	.	gene_id "sraer114_gene_7915"; transcript_id "sraer114_gene_7915_tx_221"; exon_id "8_72862774_72863441_+"; exonnum "12"; txlen "2600";
8	sraer114_ss	exon	72862774	72863441	0.00388641729210207	+	.	gene_id "sraer114_gene_7915"; transcript_id "sraer114_gene_7915_tx_222"; exon_id "8_72862774_72863441_+"; exonnum "9"; txlen "2203";
8	sraer114_ss	exon	72862774	72863441	0.00385790935429675	+	.	gene_id "sraer114_gene_7915"; transcript_id "sraer114_gene_7915_tx_223"; exon_id "8_72862774_72863441_+"; exonnum "9"; txlen "2263";
8	sraer114_ss	exon	72862774	72863441	0.00385790935429675	+	.	gene_id "sraer114_gene_7915"; transcript_id "sraer114_gene_7915_tx_224"; exon_id "8_72862774_72863441_+"; exonnum "9"; txlen "2259";
8	sraer114_ss	exon	72862774	72863441	0.00385270100206057	+	.	gene_id "sraer114_gene_7915"; transcript_id "sraer114_gene_7915_tx_225"; exon_id "8_72862774_72863441_+"; exonnum "9"; txlen "3411";
8	sraer114_ss	exon	72862774	72863441	0.00384372552443475	+	.	gene_id "sraer114_gene_7915"; transcript_id "sraer114_gene_7915_tx_226"; exon_id "8_72862774_72863441_+"; exonnum "7"; txlen "3083";
8	sraer114_ss	exon	72862774	72863441	0.00381525507617119	+	.	gene_id "sraer114_gene_7915"; transcript_id "sraer114_gene_7915_tx_227"; exon_id "8_72862774_72863441_+"; exonnum "10"; txlen "2883";
8	sraer114_ss	exon	72862774	72863441	0.00381525507617119	+	.	gene_id "sraer114_gene_7915"; transcript_id "sraer114_gene_7915_tx_228"; exon_id "8_72862774_72863441_+"; exonnum "11"; txlen "2726";
8	sraer114_ss	exon	72862774	72863441	0.00372397190543422	+	.	gene_id "sraer114_gene_7915"; transcript_id "sraer114_gene_7915_tx_229"; exon_id "8_72862774_72863441_+"; exonnum "8"; txlen "3281";
8	sraer114_ss	exon	72862774	72863441	0.108293593848483	+	.	gene_id "sraer114_gene_7915"; transcript_id "sraer114_gene_7915_tx_23"; exon_id "8_72862774_72863441_+"; exonnum "9"; txlen "2645";
8	sraer114_ss	exon	72862774	72863441	0.102568592875128	+	.	gene_id "sraer114_gene_7915"; transcript_id "sraer114_gene_7915_tx_24"; exon_id "8_72862774_72863441_+"; exonnum "11"; txlen "2553";
8	sraer114_ss	exon	72862774	72863441	0.102478903910198	+	.	gene_id "sraer114_gene_7915"; transcript_id "sraer114_gene_7915_tx_25"; exon_id "8_72862774_72863441_+"; exonnum "11"; txlen "3258";
8	sraer114_ss	exon	72862774	72863441	0.0990806255610825	+	.	gene_id "sraer114_gene_7915"; transcript_id "sraer114_gene_7915_tx_26"; exon_id "8_72862774_72863441_+"; exonnum "10"; txlen "2371";
8	sraer114_ss	exon	72862774	72863441	0.0976057585227325	+	.	gene_id "sraer114_gene_7915"; transcript_id "sraer114_gene_7915_tx_27"; exon_id "8_72862774_72863441_+"; exonnum "10"; txlen "3552";
8	sraer114_ss	exon	72862774	72863441	0.0945874779666502	+	.	gene_id "sraer114_gene_7915"; transcript_id "sraer114_gene_7915_tx_28"; exon_id "8_72862774_72863441_+"; exonnum "10"; txlen "3155";
8	sraer114_ss	exon	72862774	72863441	0.282309441972641	+	.	gene_id "sraer114_gene_7915"; transcript_id "sraer114_gene_7915_tx_3"; exon_id "8_72862774_72863441_+"; exonnum "10"; txlen "2340";
8	sraer114_ss	exon	72862774	72863441	0.0882311501062154	+	.	gene_id "sraer114_gene_7915"; transcript_id "sraer114_gene_7915_tx_30"; exon_id "8_72862774_72863441_+"; exonnum "10"; txlen "2813";
8	sraer114_ss	exon	72862774	72863441	0.0855870544356628	+	.	gene_id "sraer114_gene_7915"; transcript_id "sraer114_gene_7915_tx_31"; exon_id "8_72862774_72863441_+"; exonnum "10"; txlen "2450";
8	sraer114_ss	exon	72862774	72863441	0.0815076668822826	+	.	gene_id "sraer114_gene_7915"; transcript_id "sraer114_gene_7915_tx_32"; exon_id "8_72862774_72863441_+"; exonnum "11"; txlen "2670";
8	sraer114_ss	exon	72862774	72863441	0.0802060804666873	+	.	gene_id "sraer114_gene_7915"; transcript_id "sraer114_gene_7915_tx_33"; exon_id "8_72862774_72863441_+"; exonnum "10"; txlen "2416";
8	sraer114_ss	exon	72862774	72863441	0.0784761170964292	+	.	gene_id "sraer114_gene_7915"; transcript_id "sraer114_gene_7915_tx_34"; exon_id "8_72862774_72863441_+"; exonnum "11"; txlen "2916";
8	sraer114_ss	exon	72862774	72863441	0.0778580525666688	+	.	gene_id "sraer114_gene_7915"; transcript_id "sraer114_gene_7915_tx_35"; exon_id "8_72862774_72863441_+"; exonnum "6"; txlen "1405";
8	sraer114_ss	exon	72862774	72863441	0.0734009548719875	+	.	gene_id "sraer114_gene_7915"; transcript_id "sraer114_gene_7915_tx_36"; exon_id "8_72862774_72863441_+"; exonnum "12"; txlen "3426";
8	sraer114_ss	exon	72862774	72863441	0.0721981805580999	+	.	gene_id "sraer114_gene_7915"; transcript_id "sraer114_gene_7915_tx_37"; exon_id "8_72862774_72863441_+"; exonnum "12"; txlen "2838";
8	sraer114_ss	exon	72862774	72863441	0.0720304579911866	+	.	gene_id "sraer114_gene_7915"; transcript_id "sraer114_gene_7915_tx_38"; exon_id "8_72862774_72863441_+"; exonnum "12"; txlen "3543";
8	sraer114_ss	exon	72862774	72863441	0.0689847409303087	+	.	gene_id "sraer114_gene_7915"; transcript_id "sraer114_gene_7915_tx_39"; exon_id "8_72862774_72863441_+"; exonnum "10"; txlen "2827";
8	sraer114_ss	exon	72862774	72863441	0.274424997345072	+	.	gene_id "sraer114_gene_7915"; transcript_id "sraer114_gene_7915_tx_4"; exon_id "8_72862774_72863441_+"; exonnum "10"; txlen "3487";
8	sraer114_ss	exon	72862774	72863441	0.0686527201198366	+	.	gene_id "sraer114_gene_7915"; transcript_id "sraer114_gene_7915_tx_40"; exon_id "8_72862774_72863441_+"; exonnum "12"; txlen "2687";
8	sraer114_ss	exon	72862774	72863441	0.0582542446336781	+	.	gene_id "sraer114_gene_7915"; transcript_id "sraer114_gene_7915_tx_41"; exon_id "8_72862774_72863441_+"; exonnum "8"; txlen "2069";
8	sraer114_ss	exon	72862774	72863441	0.0544315226815213	+	.	gene_id "sraer114_gene_7915"; transcript_id "sraer114_gene_7915_tx_42"; exon_id "8_72862774_72863441_+"; exonnum "6"; txlen "1896";
8	sraer114_ss	exon	72862774	72863441	0.0504627335346502	+	.	gene_id "sraer114_gene_7915"; transcript_id "sraer114_gene_7915_tx_43"; exon_id "8_72862774_72863441_+"; exonnum "7"; txlen "2769";
8	sraer114_ss	exon	72862774	72863441	0.0504627335346502	+	.	gene_id "sraer114_gene_7915"; transcript_id "sraer114_gene_7915_tx_44"; exon_id "8_72862774_72863441_+"; exonnum "6"; txlen "2338";
8	sraer114_ss	exon	72862774	72863441	0.0504627335346502	+	.	gene_id "sraer114_gene_7915"; transcript_id "sraer114_gene_7915_tx_45"; exon_id "8_72862774_72863441_+"; exonnum "7"; txlen "3211";
8	sraer114_ss	exon	72862774	72863441	0.0485607676237515	+	.	gene_id "sraer114_gene_7915"; transcript_id "sraer114_gene_7915_tx_47"; exon_id "8_72862774_72863441_+"; exonnum "7"; txlen "2030";
8	sraer114_ss	exon	72862774	72863441	0.0485607676237515	+	.	gene_id "sraer114_gene_7915"; transcript_id "sraer114_gene_7915_tx_48"; exon_id "8_72862774_72863441_+"; exonnum "7"; txlen "2064";
8	sraer114_ss	exon	72862774	72863441	0.0485607676237515	+	.	gene_id "sraer114_gene_7915"; transcript_id "sraer114_gene_7915_tx_49"; exon_id "8_72862774_72863441_+"; exonnum "7"; txlen "2472";
8	sraer114_ss	exon	72862774	72863441	0.269515301546102	+	.	gene_id "sraer114_gene_7915"; transcript_id "sraer114_gene_7915_tx_5"; exon_id "8_72862774_72863441_+"; exonnum "10"; txlen "3045";
8	sraer114_ss	exon	72862774	72863441	0.0485607676237515	+	.	gene_id "sraer114_gene_7915"; transcript_id "sraer114_gene_7915_tx_50"; exon_id "8_72862774_72863441_+"; exonnum "7"; txlen "2506";
8	sraer114_ss	exon	72862774	72863441	0.0459413989947927	+	.	gene_id "sraer114_gene_7915"; transcript_id "sraer114_gene_7915_tx_52"; exon_id "8_72862774_72863441_+"; exonnum "12"; txlen "2804";
8	sraer114_ss	exon	72862774	72863441	0.0459413989947927	+	.	gene_id "sraer114_gene_7915"; transcript_id "sraer114_gene_7915_tx_53"; exon_id "8_72862774_72863441_+"; exonnum "13"; txlen "2972";
8	sraer114_ss	exon	72862774	72863441	0.042815402558674	+	.	gene_id "sraer114_gene_7915"; transcript_id "sraer114_gene_7915_tx_54"; exon_id "8_72862774_72863441_+"; exonnum "11"; txlen "2995";
8	sraer114_ss	exon	72862774	72863441	0.0400984010608503	+	.	gene_id "sraer114_gene_7915"; transcript_id "sraer114_gene_7915_tx_56"; exon_id "8_72862774_72863441_+"; exonnum "13"; txlen "3711";
8	sraer114_ss	exon	72862774	72863441	0.0352505982837218	+	.	gene_id "sraer114_gene_7915"; transcript_id "sraer114_gene_7915_tx_58"; exon_id "8_72862774_72863441_+"; exonnum "11"; txlen "3700";
8	sraer114_ss	exon	72862774	72863441	0.033992537336626	+	.	gene_id "sraer114_gene_7915"; transcript_id "sraer114_gene_7915_tx_59"; exon_id "8_72862774_72863441_+"; exonnum "7"; txlen "1999";
8	sraer114_ss	exon	72862774	72863441	0.266780669771892	+	.	gene_id "sraer114_gene_7915"; transcript_id "sraer114_gene_7915_tx_6"; exon_id "8_72862774_72863441_+"; exonnum "10"; txlen "2306";
8	sraer114_ss	exon	72862774	72863441	0.033992537336626	+	.	gene_id "sraer114_gene_7915"; transcript_id "sraer114_gene_7915_tx_60"; exon_id "8_72862774_72863441_+"; exonnum "8"; txlen "2102";
8	sraer114_ss	exon	72862774	72863441	0.033992537336626	+	.	gene_id "sraer114_gene_7915"; transcript_id "sraer114_gene_7915_tx_61"; exon_id "8_72862774_72863441_+"; exonnum "9"; txlen "2975";
8	sraer114_ss	exon	72862774	72863441	0.033992537336626	+	.	gene_id "sraer114_gene_7915"; transcript_id "sraer114_gene_7915_tx_62"; exon_id "8_72862774_72863441_+"; exonnum "9"; txlen "2236";
8	sraer114_ss	exon	72862774	72863441	0.033992537336626	+	.	gene_id "sraer114_gene_7915"; transcript_id "sraer114_gene_7915_tx_63"; exon_id "8_72862774_72863441_+"; exonnum "9"; txlen "3417";
8	sraer114_ss	exon	72862774	72863441	0.033992537336626	+	.	gene_id "sraer114_gene_7915"; transcript_id "sraer114_gene_7915_tx_64"; exon_id "8_72862774_72863441_+"; exonnum "8"; txlen "2544";
8	sraer114_ss	exon	72862774	72863441	0.033992537336626	+	.	gene_id "sraer114_gene_7915"; transcript_id "sraer114_gene_7915_tx_65"; exon_id "8_72862774_72863441_+"; exonnum "10"; txlen "3143";
8	sraer114_ss	exon	72862774	72863441	0.033992537336626	+	.	gene_id "sraer114_gene_7915"; transcript_id "sraer114_gene_7915_tx_66"; exon_id "8_72862774_72863441_+"; exonnum "9"; txlen "2678";
8	sraer114_ss	exon	72862774	72863441	0.033992537336626	+	.	gene_id "sraer114_gene_7915"; transcript_id "sraer114_gene_7915_tx_67"; exon_id "8_72862774_72863441_+"; exonnum "9"; txlen "2270";
8	sraer114_ss	exon	72862774	72863441	0.033992537336626	+	.	gene_id "sraer114_gene_7915"; transcript_id "sraer114_gene_7915_tx_68"; exon_id "8_72862774_72863441_+"; exonnum "10"; txlen "3585";
8	sraer114_ss	exon	72862774	72863441	0.033992537336626	+	.	gene_id "sraer114_gene_7915"; transcript_id "sraer114_gene_7915_tx_69"; exon_id "8_72862774_72863441_+"; exonnum "9"; txlen "2712";
8	sraer114_ss	exon	72862774	72863441	0.239228147019962	+	.	gene_id "sraer114_gene_7915"; transcript_id "sraer114_gene_7915_tx_7"; exon_id "8_72862774_72863441_+"; exonnum "10"; txlen "2782";
8	sraer114_ss	exon	72862774	72863441	0.033992537336626	+	.	gene_id "sraer114_gene_7915"; transcript_id "sraer114_gene_7915_tx_70"; exon_id "8_72862774_72863441_+"; exonnum "10"; txlen "2404";
8	sraer114_ss	exon	72862774	72863441	0.0324750023333679	+	.	gene_id "sraer114_gene_7915"; transcript_id "sraer114_gene_7915_tx_72"; exon_id "8_72862774_72863441_+"; exonnum "6"; txlen "1847";
8	sraer114_ss	exon	72862774	72863441	0.0321487733620173	+	.	gene_id "sraer114_gene_7915"; transcript_id "sraer114_gene_7915_tx_73"; exon_id "8_72862774_72863441_+"; exonnum "10"; txlen "2302";
8	sraer114_ss	exon	72862774	72863441	0.0316189646940885	+	.	gene_id "sraer114_gene_7915"; transcript_id "sraer114_gene_7915_tx_74"; exon_id "8_72862774_72863441_+"; exonnum "11"; txlen "3112";
8	sraer114_ss	exon	72862774	72863441	0.030003685991297	+	.	gene_id "sraer114_gene_7915"; transcript_id "sraer114_gene_7915_tx_75"; exon_id "8_72862774_72863441_+"; exonnum "10"; txlen "2567";
8	sraer114_ss	exon	72862774	72863441	0.0282807991418921	+	.	gene_id "sraer114_gene_7915"; transcript_id "sraer114_gene_7915_tx_76"; exon_id "8_72862774_72863441_+"; exonnum "7"; txlen "1618";
8	sraer114_ss	exon	72862774	72863441	0.0281491916206145	+	.	gene_id "sraer114_gene_7915"; transcript_id "sraer114_gene_7915_tx_77"; exon_id "8_72862774_72863441_+"; exonnum "10"; txlen "2744";
8	sraer114_ss	exon	72862774	72863441	0.0274704015319133	+	.	gene_id "sraer114_gene_7915"; transcript_id "sraer114_gene_7915_tx_79"; exon_id "8_72862774_72863441_+"; exonnum "9"; txlen "2232";
8	sraer114_ss	exon	72862774	72863441	0.231818015864159	+	.	gene_id "sraer114_gene_7915"; transcript_id "sraer114_gene_7915_tx_8"; exon_id "8_72862774_72863441_+"; exonnum "10"; txlen "2748";
8	sraer114_ss	exon	72862774	72863441	0.0264537812336418	+	.	gene_id "sraer114_gene_7915"; transcript_id "sraer114_gene_7915_tx_80"; exon_id "8_72862774_72863441_+"; exonnum "11"; txlen "3175";
8	sraer114_ss	exon	72862774	72863441	0.02527767396544	+	.	gene_id "sraer114_gene_7915"; transcript_id "sraer114_gene_7915_tx_81"; exon_id "8_72862774_72863441_+"; exonnum "5"; txlen "1335";
8	sraer114_ss	exon	72862774	72863441	0.0240106548639445	+	.	gene_id "sraer114_gene_7915"; transcript_id "sraer114_gene_7915_tx_82"; exon_id "8_72862774_72863441_+"; exonnum "9"; txlen "2228";
8	sraer114_ss	exon	72862774	72863441	0.0235377549683361	+	.	gene_id "sraer114_gene_7915"; transcript_id "sraer114_gene_7915_tx_83"; exon_id "8_72862774_72863441_+"; exonnum "7"; txlen "1573";
8	sraer114_ss	exon	72862774	72863441	0.0226421928239133	+	.	gene_id "sraer114_gene_7915"; transcript_id "sraer114_gene_7915_tx_86"; exon_id "8_72862774_72863441_+"; exonnum "7"; txlen "1539";
8	sraer114_ss	exon	72862774	72863441	0.0220538795033894	+	.	gene_id "sraer114_gene_7915"; transcript_id "sraer114_gene_7915_tx_88"; exon_id "8_72862774_72863441_+"; exonnum "10"; txlen "3105";
8	sraer114_ss	exon	72862774	72863441	0.0202785977018936	+	.	gene_id "sraer114_gene_7915"; transcript_id "sraer114_gene_7915_tx_89"; exon_id "8_72862774_72863441_+"; exonnum "6"; txlen "1503";
8	sraer114_ss	exon	72862774	72863441	0.222498989133354	+	.	gene_id "sraer114_gene_7915"; transcript_id "sraer114_gene_7915_tx_9"; exon_id "8_72862774_72863441_+"; exonnum "11"; txlen "3213";
8	sraer114_ss	exon	72862774	72863441	0.0197759124404092	+	.	gene_id "sraer114_gene_7915"; transcript_id "sraer114_gene_7915_tx_90"; exon_id "8_72862774_72863441_+"; exonnum "12"; txlen "3868";
8	sraer114_ss	exon	72862774	72863441	0.0196806607948554	+	.	gene_id "sraer114_gene_7915"; transcript_id "sraer114_gene_7915_tx_91"; exon_id "8_72862774_72863441_+"; exonnum "11"; txlen "2470";
8	sraer114_ss	exon	72862774	72863441	0.0190816886830249	+	.	gene_id "sraer114_gene_7915"; transcript_id "sraer114_gene_7915_tx_92"; exon_id "8_72862774_72863441_+"; exonnum "7"; txlen "1966";
8	sraer114_ss	exon	72862774	72863441	0.0184543074634615	+	.	gene_id "sraer114_gene_7915"; transcript_id "sraer114_gene_7915_tx_93"; exon_id "8_72862774_72863441_+"; exonnum "11"; txlen "2961";
8	sraer114_ss	exon	72862774	72863441	0.0184188456569383	+	.	gene_id "sraer114_gene_7915"; transcript_id "sraer114_gene_7915_tx_94"; exon_id "8_72862774_72863441_+"; exonnum "9"; txlen "2670";
8	sraer114_ss	exon	72862774	72863441	0.0184184620776218	+	.	gene_id "sraer114_gene_7915"; transcript_id "sraer114_gene_7915_tx_95"; exon_id "8_72862774_72863441_+"; exonnum "10"; txlen "3101";
8	sraer114_ss	exon	72862774	72863441	0.0182776737719626	+	.	gene_id "sraer114_gene_7915"; transcript_id "sraer114_gene_7915_tx_96"; exon_id "8_72862774_72863441_+"; exonnum "12"; txlen "3343";
8	sraer114_ss	exon	72862774	72863441	0.0174503272582925	+	.	gene_id "sraer114_gene_7915"; transcript_id "sraer114_gene_7915_tx_97"; exon_id "8_72862774_72863441_+"; exonnum "8"; txlen "2538";
8	sraer114_ss	exon	72862774	72863441	0.0165242315738259	+	.	gene_id "sraer114_gene_7915"; transcript_id "sraer114_gene_7915_tx_99"; exon_id "8_72862774_72863441_+"; exonnum "9"; txlen "2724";
8	sraer114_mid	exon	72866032	72866126	0.00856142863148279	+	.	gene_id "sraer114_gene_7915"; transcript_id "sraer114_gene_7915_tx_147"; exon_id "8_72866032_72866126_+"; exonnum "10"; txlen "2914";
8	sraer114_mid	exon	72866032	72866126	0.00484003224378233	+	.	gene_id "sraer114_gene_7915"; transcript_id "sraer114_gene_7915_tx_194"; exon_id "8_72866032_72866126_+"; exonnum "9"; txlen "2371";
8	sraer114_mid	exon	72866032	72866126	0.00484003224378233	+	.	gene_id "sraer114_gene_7915"; transcript_id "sraer114_gene_7915_tx_195"; exon_id "8_72866032_72866126_+"; exonnum "10"; txlen "3244";
8	sraer114_mid	exon	72866032	72866126	0.00481529724517826	+	.	gene_id "sraer114_gene_7915"; transcript_id "sraer114_gene_7915_tx_201"; exon_id "8_72866032_72866126_+"; exonnum "8"; txlen "1775";
8	sraer114_mid	exon	72866032	72866126	0.00481529724517826	+	.	gene_id "sraer114_gene_7915"; transcript_id "sraer114_gene_7915_tx_202"; exon_id "8_72866032_72866126_+"; exonnum "8"; txlen "2217";
8	sraer114_mid	exon	72866032	72866126	0.00481529724517826	+	.	gene_id "sraer114_gene_7915"; transcript_id "sraer114_gene_7915_tx_203"; exon_id "8_72866032_72866126_+"; exonnum "9"; txlen "2278";
8	sraer114_mid	exon	72866032	72866126	0.00481529724517826	+	.	gene_id "sraer114_gene_7915"; transcript_id "sraer114_gene_7915_tx_204"; exon_id "8_72866032_72866126_+"; exonnum "9"; txlen "2720";
8	sraer114_mid	exon	72866032	72866126	0.00481529724517826	+	.	gene_id "sraer114_gene_7915"; transcript_id "sraer114_gene_7915_tx_205"; exon_id "8_72866032_72866126_+"; exonnum "10"; txlen "2454";
8	sraer114_mid	exon	72866032	72866126	0.00481529724517826	+	.	gene_id "sraer114_gene_7915"; transcript_id "sraer114_gene_7915_tx_206"; exon_id "8_72866032_72866126_+"; exonnum "10"; txlen "2412";
8	sraer114_mid	exon	72866032	72866126	0.00370407480398328	+	.	gene_id "sraer114_gene_7915"; transcript_id "sraer114_gene_7915_tx_232"; exon_id "8_72866032_72866126_+"; exonnum "8"; txlen "1944";
8	sraer114_mid	exon	72866032	72866126	0.00370407480398328	+	.	gene_id "sraer114_gene_7915"; transcript_id "sraer114_gene_7915_tx_233"; exon_id "8_72866032_72866126_+"; exonnum "8"; txlen "2386";
8	sraer114_mid	exon	72866032	72866126	0.00370407480398328	+	.	gene_id "sraer114_gene_7915"; transcript_id "sraer114_gene_7915_tx_234"; exon_id "8_72866032_72866126_+"; exonnum "8"; txlen "2344";
8	sraer114_mid	exon	72866032	72866126	0.00370407480398328	+	.	gene_id "sraer114_gene_7915"; transcript_id "sraer114_gene_7915_tx_235"; exon_id "8_72866032_72866126_+"; exonnum "9"; txlen "2489";
8	sraer114_mid	exon	72866032	72866126	0.00370407480398328	+	.	gene_id "sraer114_gene_7915"; transcript_id "sraer114_gene_7915_tx_236"; exon_id "8_72866032_72866126_+"; exonnum "9"; txlen "2447";
8	sraer114_mid	exon	72866032	72866126	0.00370407480398328	+	.	gene_id "sraer114_gene_7915"; transcript_id "sraer114_gene_7915_tx_237"; exon_id "8_72866032_72866126_+"; exonnum "9"; txlen "2889";
8	sraer114_mid	exon	72866032	72866126	0.00370407480398328	+	.	gene_id "sraer114_gene_7915"; transcript_id "sraer114_gene_7915_tx_238"; exon_id "8_72866032_72866126_+"; exonnum "9"; txlen "2078";
8	sraer114_mid	exon	72866032	72866126	0.00256237001141418	+	.	gene_id "sraer114_gene_7915"; transcript_id "sraer114_gene_7915_tx_239"; exon_id "8_72866032_72866126_+"; exonnum "13"; txlen "4537";
8	sraer114_mid	exon	72866032	72866126	0.00256237001141418	+	.	gene_id "sraer114_gene_7915"; transcript_id "sraer114_gene_7915_tx_240"; exon_id "8_72866032_72866126_+"; exonnum "13"; txlen "3798";
8	sraer114_mid	exon	72866198	72866366	0.0155200607999476	+	.	gene_id "sraer114_gene_7915"; transcript_id "sraer114_gene_7915_tx_104"; exon_id "8_72866198_72866366_+"; exonnum "11"; txlen "3362";
8	sraer114_mid	exon	72866198	72866366	0.0150907995837807	+	.	gene_id "sraer114_gene_7915"; transcript_id "sraer114_gene_7915_tx_105"; exon_id "8_72866198_72866366_+"; exonnum "11"; txlen "2450";
8	sraer114_mid	exon	72866198	72866366	0.0150841278585169	+	.	gene_id "sraer114_gene_7915"; transcript_id "sraer114_gene_7915_tx_106"; exon_id "8_72866198_72866366_+"; exonnum "10"; txlen "3591";
8	sraer114_mid	exon	72866198	72866366	0.0116053193903917	+	.	gene_id "sraer114_gene_7915"; transcript_id "sraer114_gene_7915_tx_123"; exon_id "8_72866198_72866366_+"; exonnum "10"; txlen "2410";
8	sraer114_mid	exon	72866198	72866366	0.0113329351297142	+	.	gene_id "sraer114_gene_7915"; transcript_id "sraer114_gene_7915_tx_125"; exon_id "8_72866198_72866366_+"; exonnum "9"; txlen "1929";
8	sraer114_mid	exon	72866198	72866366	0.0107361631218138	+	.	gene_id "sraer114_gene_7915"; transcript_id "sraer114_gene_7915_tx_130"; exon_id "8_72866198_72866366_+"; exonnum "9"; txlen "3118";
8	sraer114_mid	exon	72866198	72866366	0.00972559802772167	+	.	gene_id "sraer114_gene_7915"; transcript_id "sraer114_gene_7915_tx_138"; exon_id "8_72866198_72866366_+"; exonnum "8"; txlen "2173";
8	sraer114_mid	exon	72866198	72866366	0.0094092183112814	+	.	gene_id "sraer114_gene_7915"; transcript_id "sraer114_gene_7915_tx_140"; exon_id "8_72866198_72866366_+"; exonnum "9"; txlen "2676";
8	sraer114_mid	exon	72866198	72866366	0.00935562229821044	+	.	gene_id "sraer114_gene_7915"; transcript_id "sraer114_gene_7915_tx_141"; exon_id "8_72866198_72866366_+"; exonnum "10"; txlen "2928";
8	sraer114_mid	exon	72866198	72866366	0.00806015660787131	+	.	gene_id "sraer114_gene_7915"; transcript_id "sraer114_gene_7915_tx_156"; exon_id "8_72866198_72866366_+"; exonnum "10"; txlen "3549";
8	sraer114_mid	exon	72866198	72866366	0.00797181781328855	+	.	gene_id "sraer114_gene_7915"; transcript_id "sraer114_gene_7915_tx_157"; exon_id "8_72866198_72866366_+"; exonnum "10"; txlen "2931";
8	sraer114_mid	exon	72866198	72866366	0.00569415558092039	+	.	gene_id "sraer114_gene_7915"; transcript_id "sraer114_gene_7915_tx_181"; exon_id "8_72866198_72866366_+"; exonnum "10"; txlen "2810";
8	sraer114_mid	exon	72866198	72866366	0.00569415558092039	+	.	gene_id "sraer114_gene_7915"; transcript_id "sraer114_gene_7915_tx_182"; exon_id "8_72866198_72866366_+"; exonnum "10"; txlen "2889";
8	sraer114_mid	exon	72866198	72866366	0.00569415558092039	+	.	gene_id "sraer114_gene_7915"; transcript_id "sraer114_gene_7915_tx_183"; exon_id "8_72866198_72866366_+"; exonnum "11"; txlen "3762";
8	sraer114_mid	exon	72866198	72866366	0.00559820870919864	+	.	gene_id "sraer114_gene_7915"; transcript_id "sraer114_gene_7915_tx_184"; exon_id "8_72866198_72866366_+"; exonnum "5"; txlen "1115";
8	sraer114_mid	exon	72866198	72866366	0.00559820870919864	+	.	gene_id "sraer114_gene_7915"; transcript_id "sraer114_gene_7915_tx_185"; exon_id "8_72866198_72866366_+"; exonnum "5"; txlen "1557";
8	sraer114_mid	exon	72866198	72866366	0.00559820870919864	+	.	gene_id "sraer114_gene_7915"; transcript_id "sraer114_gene_7915_tx_186"; exon_id "8_72866198_72866366_+"; exonnum "6"; txlen "1328";
8	sraer114_mid	exon	72866198	72866366	0.00535852983079525	+	.	gene_id "sraer114_gene_7915"; transcript_id "sraer114_gene_7915_tx_188"; exon_id "8_72866198_72866366_+"; exonnum "10"; txlen "2852";
8	sraer114_mid	exon	72866198	72866366	0.00484003224378233	+	.	gene_id "sraer114_gene_7915"; transcript_id "sraer114_gene_7915_tx_194"; exon_id "8_72866198_72866366_+"; exonnum "10"; txlen "2371";
8	sraer114_mid	exon	72866198	72866366	0.00484003224378233	+	.	gene_id "sraer114_gene_7915"; transcript_id "sraer114_gene_7915_tx_195"; exon_id "8_72866198_72866366_+"; exonnum "11"; txlen "3244";
8	sraer114_mid	exon	72866198	72866366	0.00481529724517826	+	.	gene_id "sraer114_gene_7915"; transcript_id "sraer114_gene_7915_tx_197"; exon_id "8_72866198_72866366_+"; exonnum "9"; txlen "1983";
8	sraer114_mid	exon	72866198	72866366	0.00481529724517826	+	.	gene_id "sraer114_gene_7915"; transcript_id "sraer114_gene_7915_tx_198"; exon_id "8_72866198_72866366_+"; exonnum "9"; txlen "2425";
8	sraer114_mid	exon	72866198	72866366	0.00481529724517826	+	.	gene_id "sraer114_gene_7915"; transcript_id "sraer114_gene_7915_tx_199"; exon_id "8_72866198_72866366_+"; exonnum "9"; txlen "2383";
8	sraer114_mid	exon	72866198	72866366	0.00481529724517826	+	.	gene_id "sraer114_gene_7915"; transcript_id "sraer114_gene_7915_tx_200"; exon_id "8_72866198_72866366_+"; exonnum "9"; txlen "2825";
8	sraer114_mid	exon	72866198	72866366	0.00454032505303218	+	.	gene_id "sraer114_gene_7915"; transcript_id "sraer114_gene_7915_tx_213"; exon_id "8_72866198_72866366_+"; exonnum "11"; txlen "3880";
8	sraer114_mid	exon	72866198	72866366	0.00454032505303218	+	.	gene_id "sraer114_gene_7915"; transcript_id "sraer114_gene_7915_tx_214"; exon_id "8_72866198_72866366_+"; exonnum "11"; txlen "2699";
8	sraer114_mid	exon	72866198	72866366	0.00454032505303218	+	.	gene_id "sraer114_gene_7915"; transcript_id "sraer114_gene_7915_tx_215"; exon_id "8_72866198_72866366_+"; exonnum "11"; txlen "3141";
8	sraer114_mid	exon	72866198	72866366	0.00408348434313923	+	.	gene_id "sraer114_gene_7915"; transcript_id "sraer114_gene_7915_tx_219"; exon_id "8_72866198_72866366_+"; exonnum "10"; txlen "2063";
8	sraer114_mid	exon	72866198	72866366	0.00371506273036101	+	.	gene_id "sraer114_gene_7915"; transcript_id "sraer114_gene_7915_tx_231"; exon_id "8_72866198_72866366_+"; exonnum "8"; txlen "2573";
8	sraer114_mid	exon	72866198	72866366	0.00370407480398328	+	.	gene_id "sraer114_gene_7915"; transcript_id "sraer114_gene_7915_tx_232"; exon_id "8_72866198_72866366_+"; exonnum "9"; txlen "1944";
8	sraer114_mid	exon	72866198	72866366	0.00370407480398328	+	.	gene_id "sraer114_gene_7915"; transcript_id "sraer114_gene_7915_tx_233"; exon_id "8_72866198_72866366_+"; exonnum "9"; txlen "2386";
8	sraer114_mid	exon	72866198	72866366	0.00370407480398328	+	.	gene_id "sraer114_gene_7915"; transcript_id "sraer114_gene_7915_tx_234"; exon_id "8_72866198_72866366_+"; exonnum "9"; txlen "2344";
8	sraer114_mid	exon	72866198	72866366	0.00370407480398328	+	.	gene_id "sraer114_gene_7915"; transcript_id "sraer114_gene_7915_tx_235"; exon_id "8_72866198_72866366_+"; exonnum "10"; txlen "2489";
8	sraer114_mid	exon	72866198	72866366	0.00370407480398328	+	.	gene_id "sraer114_gene_7915"; transcript_id "sraer114_gene_7915_tx_236"; exon_id "8_72866198_72866366_+"; exonnum "10"; txlen "2447";
8	sraer114_mid	exon	72866198	72866366	0.00370407480398328	+	.	gene_id "sraer114_gene_7915"; transcript_id "sraer114_gene_7915_tx_237"; exon_id "8_72866198_72866366_+"; exonnum "10"; txlen "2889";
8	sraer114_mid	exon	72866198	72866366	0.00370407480398328	+	.	gene_id "sraer114_gene_7915"; transcript_id "sraer114_gene_7915_tx_238"; exon_id "8_72866198_72866366_+"; exonnum "10"; txlen "2078";
8	sraer114_mid	exon	72866198	72866366	0.00256237001141418	+	.	gene_id "sraer114_gene_7915"; transcript_id "sraer114_gene_7915_tx_239"; exon_id "8_72866198_72866366_+"; exonnum "14"; txlen "4537";
8	sraer114_mid	exon	72866198	72866366	0.00256237001141418	+	.	gene_id "sraer114_gene_7915"; transcript_id "sraer114_gene_7915_tx_240"; exon_id "8_72866198_72866366_+"; exonnum "14"; txlen "3798";
8	sraer114_mid	exon	72866198	72866366	0.0902964027376269	+	.	gene_id "sraer114_gene_7915"; transcript_id "sraer114_gene_7915_tx_29"; exon_id "8_72866198_72866366_+"; exonnum "11"; txlen "2299";
8	sraer114_mid	exon	72866198	72866366	0.0419647911975798	+	.	gene_id "sraer114_gene_7915"; transcript_id "sraer114_gene_7915_tx_55"; exon_id "8_72866198_72866366_+"; exonnum "11"; txlen "3480";
8	sraer114_mid	exon	72866198	72866366	0.0370461057234617	+	.	gene_id "sraer114_gene_7915"; transcript_id "sraer114_gene_7915_tx_57"; exon_id "8_72866198_72866366_+"; exonnum "11"; txlen "2741";
8	sraer114_mid	exon	72866198	72866366	0.0228049997189664	+	.	gene_id "sraer114_gene_7915"; transcript_id "sraer114_gene_7915_tx_84"; exon_id "8_72866198_72866366_+"; exonnum "9"; txlen "2276";
8	sraer114_mid	exon	72866198	72866366	0.0228049997189664	+	.	gene_id "sraer114_gene_7915"; transcript_id "sraer114_gene_7915_tx_85"; exon_id "8_72866198_72866366_+"; exonnum "10"; txlen "3149";
8	sraer114_mid	exon	72866198	72866366	0.022632370845176	+	.	gene_id "sraer114_gene_7915"; transcript_id "sraer114_gene_7915_tx_87"; exon_id "8_72866198_72866366_+"; exonnum "9"; txlen "2718";
8	sraer114_mid	exon	72866198	72866366	0.0174177179274301	+	.	gene_id "sraer114_gene_7915"; transcript_id "sraer114_gene_7915_tx_98"; exon_id "8_72866198_72866366_+"; exonnum "10"; txlen "2489";
8	sraer114_ss	exon	72870831	72871086	0.0113329351297142	+	.	gene_id "sraer114_gene_7915"; transcript_id "sraer114_gene_7915_tx_125"; exon_id "8_72870831_72871086_+"; exonnum "10"; txlen "1929";
8	sraer114_ss	exon	72870831	72871086	0.00408348434313923	+	.	gene_id "sraer114_gene_7915"; transcript_id "sraer114_gene_7915_tx_219"; exon_id "8_72870831_72871086_+"; exonnum "11"; txlen "2063";
8	sraer114_mid	exon	72874486	72874658	0.0155200607999476	+	.	gene_id "sraer114_gene_7915"; transcript_id "sraer114_gene_7915_tx_104"; exon_id "8_72874486_72874658_+"; exonnum "12"; txlen "3362";
8	sraer114_mid	exon	72874486	72874658	0.0150907995837807	+	.	gene_id "sraer114_gene_7915"; transcript_id "sraer114_gene_7915_tx_105"; exon_id "8_72874486_72874658_+"; exonnum "12"; txlen "2450";
8	sraer114_mid	exon	72874486	72874658	0.0150841278585169	+	.	gene_id "sraer114_gene_7915"; transcript_id "sraer114_gene_7915_tx_106"; exon_id "8_72874486_72874658_+"; exonnum "11"; txlen "3591";
8	sraer114_mid	exon	72874486	72874658	0.0136279164765847	+	.	gene_id "sraer114_gene_7915"; transcript_id "sraer114_gene_7915_tx_111"; exon_id "8_72874486_72874658_+"; exonnum "3"; txlen "1539";
8	sraer114_mid	exon	72874486	72874658	0.0116053193903917	+	.	gene_id "sraer114_gene_7915"; transcript_id "sraer114_gene_7915_tx_123"; exon_id "8_72874486_72874658_+"; exonnum "11"; txlen "2410";
8	sraer114_mid	exon	72874486	72874658	0.0107361631218138	+	.	gene_id "sraer114_gene_7915"; transcript_id "sraer114_gene_7915_tx_130"; exon_id "8_72874486_72874658_+"; exonnum "10"; txlen "3118";
8	sraer114_mid	exon	72874486	72874658	0.00972559802772167	+	.	gene_id "sraer114_gene_7915"; transcript_id "sraer114_gene_7915_tx_138"; exon_id "8_72874486_72874658_+"; exonnum "9"; txlen "2173";
8	sraer114_mid	exon	72874486	72874658	0.0094092183112814	+	.	gene_id "sraer114_gene_7915"; transcript_id "sraer114_gene_7915_tx_140"; exon_id "8_72874486_72874658_+"; exonnum "10"; txlen "2676";
8	sraer114_mid	exon	72874486	72874658	0.00935562229821044	+	.	gene_id "sraer114_gene_7915"; transcript_id "sraer114_gene_7915_tx_141"; exon_id "8_72874486_72874658_+"; exonnum "11"; txlen "2928";
8	sraer114_mid	exon	72874486	72874658	0.00897448158214111	+	.	gene_id "sraer114_gene_7915"; transcript_id "sraer114_gene_7915_tx_144"; exon_id "8_72874486_72874658_+"; exonnum "2"; txlen "847";
8	sraer114_mid	exon	72874486	72874658	0.00806015660787131	+	.	gene_id "sraer114_gene_7915"; transcript_id "sraer114_gene_7915_tx_156"; exon_id "8_72874486_72874658_+"; exonnum "11"; txlen "3549";
8	sraer114_mid	exon	72874486	72874658	0.00797181781328855	+	.	gene_id "sraer114_gene_7915"; transcript_id "sraer114_gene_7915_tx_157"; exon_id "8_72874486_72874658_+"; exonnum "11"; txlen "2931";
8	sraer114_mid	exon	72874486	72874658	0.00569415558092039	+	.	gene_id "sraer114_gene_7915"; transcript_id "sraer114_gene_7915_tx_181"; exon_id "8_72874486_72874658_+"; exonnum "11"; txlen "2810";
8	sraer114_mid	exon	72874486	72874658	0.00569415558092039	+	.	gene_id "sraer114_gene_7915"; transcript_id "sraer114_gene_7915_tx_182"; exon_id "8_72874486_72874658_+"; exonnum "11"; txlen "2889";
8	sraer114_mid	exon	72874486	72874658	0.00569415558092039	+	.	gene_id "sraer114_gene_7915"; transcript_id "sraer114_gene_7915_tx_183"; exon_id "8_72874486_72874658_+"; exonnum "12"; txlen "3762";
8	sraer114_mid	exon	72874486	72874658	0.00559820870919864	+	.	gene_id "sraer114_gene_7915"; transcript_id "sraer114_gene_7915_tx_184"; exon_id "8_72874486_72874658_+"; exonnum "6"; txlen "1115";
8	sraer114_mid	exon	72874486	72874658	0.00559820870919864	+	.	gene_id "sraer114_gene_7915"; transcript_id "sraer114_gene_7915_tx_185"; exon_id "8_72874486_72874658_+"; exonnum "6"; txlen "1557";
8	sraer114_mid	exon	72874486	72874658	0.00559820870919864	+	.	gene_id "sraer114_gene_7915"; transcript_id "sraer114_gene_7915_tx_186"; exon_id "8_72874486_72874658_+"; exonnum "7"; txlen "1328";
8	sraer114_mid	exon	72874486	72874658	0.00535852983079525	+	.	gene_id "sraer114_gene_7915"; transcript_id "sraer114_gene_7915_tx_188"; exon_id "8_72874486_72874658_+"; exonnum "11"; txlen "2852";
8	sraer114_mid	exon	72874486	72874658	0.00484003224378233	+	.	gene_id "sraer114_gene_7915"; transcript_id "sraer114_gene_7915_tx_194"; exon_id "8_72874486_72874658_+"; exonnum "11"; txlen "2371";
8	sraer114_mid	exon	72874486	72874658	0.00484003224378233	+	.	gene_id "sraer114_gene_7915"; transcript_id "sraer114_gene_7915_tx_195"; exon_id "8_72874486_72874658_+"; exonnum "12"; txlen "3244";
8	sraer114_mid	exon	72874486	72874658	0.00481529724517826	+	.	gene_id "sraer114_gene_7915"; transcript_id "sraer114_gene_7915_tx_197"; exon_id "8_72874486_72874658_+"; exonnum "10"; txlen "1983";
8	sraer114_mid	exon	72874486	72874658	0.00481529724517826	+	.	gene_id "sraer114_gene_7915"; transcript_id "sraer114_gene_7915_tx_198"; exon_id "8_72874486_72874658_+"; exonnum "10"; txlen "2425";
8	sraer114_mid	exon	72874486	72874658	0.00481529724517826	+	.	gene_id "sraer114_gene_7915"; transcript_id "sraer114_gene_7915_tx_199"; exon_id "8_72874486_72874658_+"; exonnum "10"; txlen "2383";
8	sraer114_mid	exon	72874486	72874658	0.00481529724517826	+	.	gene_id "sraer114_gene_7915"; transcript_id "sraer114_gene_7915_tx_200"; exon_id "8_72874486_72874658_+"; exonnum "10"; txlen "2825";
8	sraer114_mid	exon	72874486	72874658	0.00481529724517826	+	.	gene_id "sraer114_gene_7915"; transcript_id "sraer114_gene_7915_tx_201"; exon_id "8_72874486_72874658_+"; exonnum "9"; txlen "1775";
8	sraer114_mid	exon	72874486	72874658	0.00481529724517826	+	.	gene_id "sraer114_gene_7915"; transcript_id "sraer114_gene_7915_tx_202"; exon_id "8_72874486_72874658_+"; exonnum "9"; txlen "2217";
8	sraer114_mid	exon	72874486	72874658	0.00481529724517826	+	.	gene_id "sraer114_gene_7915"; transcript_id "sraer114_gene_7915_tx_203"; exon_id "8_72874486_72874658_+"; exonnum "10"; txlen "2278";
8	sraer114_mid	exon	72874486	72874658	0.00481529724517826	+	.	gene_id "sraer114_gene_7915"; transcript_id "sraer114_gene_7915_tx_204"; exon_id "8_72874486_72874658_+"; exonnum "10"; txlen "2720";
8	sraer114_mid	exon	72874486	72874658	0.00481529724517826	+	.	gene_id "sraer114_gene_7915"; transcript_id "sraer114_gene_7915_tx_205"; exon_id "8_72874486_72874658_+"; exonnum "11"; txlen "2454";
8	sraer114_mid	exon	72874486	72874658	0.00481529724517826	+	.	gene_id "sraer114_gene_7915"; transcript_id "sraer114_gene_7915_tx_206"; exon_id "8_72874486_72874658_+"; exonnum "11"; txlen "2412";
8	sraer114_mid	exon	72874486	72874658	0.00454032505303218	+	.	gene_id "sraer114_gene_7915"; transcript_id "sraer114_gene_7915_tx_213"; exon_id "8_72874486_72874658_+"; exonnum "12"; txlen "3880";
8	sraer114_mid	exon	72874486	72874658	0.00454032505303218	+	.	gene_id "sraer114_gene_7915"; transcript_id "sraer114_gene_7915_tx_214"; exon_id "8_72874486_72874658_+"; exonnum "12"; txlen "2699";
8	sraer114_mid	exon	72874486	72874658	0.00454032505303218	+	.	gene_id "sraer114_gene_7915"; transcript_id "sraer114_gene_7915_tx_215"; exon_id "8_72874486_72874658_+"; exonnum "12"; txlen "3141";
8	sraer114_mid	exon	72874486	72874658	0.00371506273036101	+	.	gene_id "sraer114_gene_7915"; transcript_id "sraer114_gene_7915_tx_231"; exon_id "8_72874486_72874658_+"; exonnum "9"; txlen "2573";
8	sraer114_mid	exon	72874486	72874658	0.00370407480398328	+	.	gene_id "sraer114_gene_7915"; transcript_id "sraer114_gene_7915_tx_232"; exon_id "8_72874486_72874658_+"; exonnum "10"; txlen "1944";
8	sraer114_mid	exon	72874486	72874658	0.00370407480398328	+	.	gene_id "sraer114_gene_7915"; transcript_id "sraer114_gene_7915_tx_233"; exon_id "8_72874486_72874658_+"; exonnum "10"; txlen "2386";
8	sraer114_mid	exon	72874486	72874658	0.00370407480398328	+	.	gene_id "sraer114_gene_7915"; transcript_id "sraer114_gene_7915_tx_234"; exon_id "8_72874486_72874658_+"; exonnum "10"; txlen "2344";
8	sraer114_mid	exon	72874486	72874658	0.00370407480398328	+	.	gene_id "sraer114_gene_7915"; transcript_id "sraer114_gene_7915_tx_235"; exon_id "8_72874486_72874658_+"; exonnum "11"; txlen "2489";
8	sraer114_mid	exon	72874486	72874658	0.00370407480398328	+	.	gene_id "sraer114_gene_7915"; transcript_id "sraer114_gene_7915_tx_236"; exon_id "8_72874486_72874658_+"; exonnum "11"; txlen "2447";
8	sraer114_mid	exon	72874486	72874658	0.00370407480398328	+	.	gene_id "sraer114_gene_7915"; transcript_id "sraer114_gene_7915_tx_237"; exon_id "8_72874486_72874658_+"; exonnum "11"; txlen "2889";
8	sraer114_mid	exon	72874486	72874658	0.00370407480398328	+	.	gene_id "sraer114_gene_7915"; transcript_id "sraer114_gene_7915_tx_238"; exon_id "8_72874486_72874658_+"; exonnum "11"; txlen "2078";
8	sraer114_mid	exon	72874486	72874658	0.00256237001141418	+	.	gene_id "sraer114_gene_7915"; transcript_id "sraer114_gene_7915_tx_239"; exon_id "8_72874486_72874658_+"; exonnum "15"; txlen "4537";
8	sraer114_mid	exon	72874486	72874658	0.00256237001141418	+	.	gene_id "sraer114_gene_7915"; transcript_id "sraer114_gene_7915_tx_240"; exon_id "8_72874486_72874658_+"; exonnum "15"; txlen "3798";
8	sraer114_mid	exon	72874486	72874658	0.0902964027376269	+	.	gene_id "sraer114_gene_7915"; transcript_id "sraer114_gene_7915_tx_29"; exon_id "8_72874486_72874658_+"; exonnum "12"; txlen "2299";
8	sraer114_mid	exon	72874486	72874658	0.0419647911975798	+	.	gene_id "sraer114_gene_7915"; transcript_id "sraer114_gene_7915_tx_55"; exon_id "8_72874486_72874658_+"; exonnum "12"; txlen "3480";
8	sraer114_mid	exon	72874486	72874658	0.0370461057234617	+	.	gene_id "sraer114_gene_7915"; transcript_id "sraer114_gene_7915_tx_57"; exon_id "8_72874486_72874658_+"; exonnum "12"; txlen "2741";
8	sraer114_mid	exon	72874486	72874658	0.0228049997189664	+	.	gene_id "sraer114_gene_7915"; transcript_id "sraer114_gene_7915_tx_84"; exon_id "8_72874486_72874658_+"; exonnum "10"; txlen "2276";
8	sraer114_mid	exon	72874486	72874658	0.0228049997189664	+	.	gene_id "sraer114_gene_7915"; transcript_id "sraer114_gene_7915_tx_85"; exon_id "8_72874486_72874658_+"; exonnum "11"; txlen "3149";
8	sraer114_mid	exon	72874486	72874658	0.022632370845176	+	.	gene_id "sraer114_gene_7915"; transcript_id "sraer114_gene_7915_tx_87"; exon_id "8_72874486_72874658_+"; exonnum "10"; txlen "2718";
8	sraer114_mid	exon	72874486	72874658	0.0174177179274301	+	.	gene_id "sraer114_gene_7915"; transcript_id "sraer114_gene_7915_tx_98"; exon_id "8_72874486_72874658_+"; exonnum "11"; txlen "2489";
8	sraer114_mid	exon	72877970	72878115	0.00256237001141418	+	.	gene_id "sraer114_gene_7915"; transcript_id "sraer114_gene_7915_tx_239"; exon_id "8_72877970_72878115_+"; exonnum "16"; txlen "4537";
8	sraer114_mid	exon	72877970	72878115	0.00256237001141418	+	.	gene_id "sraer114_gene_7915"; transcript_id "sraer114_gene_7915_tx_240"; exon_id "8_72877970_72878115_+"; exonnum "16"; txlen "3798";
8	sraer114_mid	exon	72879526	72879644	0.00256237001141418	+	.	gene_id "sraer114_gene_7915"; transcript_id "sraer114_gene_7915_tx_239"; exon_id "8_72879526_72879644_+"; exonnum "17"; txlen "4537";
8	sraer114_mid	exon	72879526	72879644	0.00256237001141418	+	.	gene_id "sraer114_gene_7915"; transcript_id "sraer114_gene_7915_tx_240"; exon_id "8_72879526_72879644_+"; exonnum "17"; txlen "3798";
8	sraer114_mid	exon	72896109	72896508	0.0136279164765847	+	.	gene_id "sraer114_gene_7915"; transcript_id "sraer114_gene_7915_tx_111"; exon_id "8_72896109_72896508_+"; exonnum "4"; txlen "1539";
8	sraer114_mid	exon	72896109	72896508	0.0113011990293629	+	.	gene_id "sraer114_gene_7915"; transcript_id "sraer114_gene_7915_tx_126"; exon_id "8_72896109_72896508_+"; exonnum "3"; txlen "1366";
8	sraer114_mid	exon	72896109	72896508	0.0107361631218138	+	.	gene_id "sraer114_gene_7915"; transcript_id "sraer114_gene_7915_tx_130"; exon_id "8_72896109_72896508_+"; exonnum "11"; txlen "3118";
8	sraer114_mid	exon	72896109	72896508	0.0094092183112814	+	.	gene_id "sraer114_gene_7915"; transcript_id "sraer114_gene_7915_tx_140"; exon_id "8_72896109_72896508_+"; exonnum "11"; txlen "2676";
8	sraer114_mid	exon	72896109	72896508	0.00935562229821044	+	.	gene_id "sraer114_gene_7915"; transcript_id "sraer114_gene_7915_tx_141"; exon_id "8_72896109_72896508_+"; exonnum "12"; txlen "2928";
8	sraer114_mid	exon	72896109	72896508	0.00897448158214111	+	.	gene_id "sraer114_gene_7915"; transcript_id "sraer114_gene_7915_tx_144"; exon_id "8_72896109_72896508_+"; exonnum "3"; txlen "847";
8	sraer114_mid	exon	72896109	72896508	0.00806015660787131	+	.	gene_id "sraer114_gene_7915"; transcript_id "sraer114_gene_7915_tx_156"; exon_id "8_72896109_72896508_+"; exonnum "12"; txlen "3549";
8	sraer114_mid	exon	72896109	72896508	0.00569415558092039	+	.	gene_id "sraer114_gene_7915"; transcript_id "sraer114_gene_7915_tx_181"; exon_id "8_72896109_72896508_+"; exonnum "12"; txlen "2810";
8	sraer114_mid	exon	72896109	72896508	0.00569415558092039	+	.	gene_id "sraer114_gene_7915"; transcript_id "sraer114_gene_7915_tx_182"; exon_id "8_72896109_72896508_+"; exonnum "12"; txlen "2889";
8	sraer114_mid	exon	72896109	72896508	0.00569415558092039	+	.	gene_id "sraer114_gene_7915"; transcript_id "sraer114_gene_7915_tx_183"; exon_id "8_72896109_72896508_+"; exonnum "13"; txlen "3762";
8	sraer114_mid	exon	72896109	72896508	0.00481529724517826	+	.	gene_id "sraer114_gene_7915"; transcript_id "sraer114_gene_7915_tx_199"; exon_id "8_72896109_72896508_+"; exonnum "11"; txlen "2383";
8	sraer114_mid	exon	72896109	72896508	0.00481529724517826	+	.	gene_id "sraer114_gene_7915"; transcript_id "sraer114_gene_7915_tx_200"; exon_id "8_72896109_72896508_+"; exonnum "11"; txlen "2825";
8	sraer114_mid	exon	72896109	72896508	0.00481529724517826	+	.	gene_id "sraer114_gene_7915"; transcript_id "sraer114_gene_7915_tx_203"; exon_id "8_72896109_72896508_+"; exonnum "11"; txlen "2278";
8	sraer114_mid	exon	72896109	72896508	0.00481529724517826	+	.	gene_id "sraer114_gene_7915"; transcript_id "sraer114_gene_7915_tx_204"; exon_id "8_72896109_72896508_+"; exonnum "11"; txlen "2720";
8	sraer114_mid	exon	72896109	72896508	0.00481529724517826	+	.	gene_id "sraer114_gene_7915"; transcript_id "sraer114_gene_7915_tx_206"; exon_id "8_72896109_72896508_+"; exonnum "12"; txlen "2412";
8	sraer114_mid	exon	72896109	72896508	0.00454032505303218	+	.	gene_id "sraer114_gene_7915"; transcript_id "sraer114_gene_7915_tx_213"; exon_id "8_72896109_72896508_+"; exonnum "13"; txlen "3880";
8	sraer114_mid	exon	72896109	72896508	0.00454032505303218	+	.	gene_id "sraer114_gene_7915"; transcript_id "sraer114_gene_7915_tx_214"; exon_id "8_72896109_72896508_+"; exonnum "13"; txlen "2699";
8	sraer114_mid	exon	72896109	72896508	0.00454032505303218	+	.	gene_id "sraer114_gene_7915"; transcript_id "sraer114_gene_7915_tx_215"; exon_id "8_72896109_72896508_+"; exonnum "13"; txlen "3141";
8	sraer114_mid	exon	72896109	72896508	0.00371506273036101	+	.	gene_id "sraer114_gene_7915"; transcript_id "sraer114_gene_7915_tx_231"; exon_id "8_72896109_72896508_+"; exonnum "10"; txlen "2573";
8	sraer114_mid	exon	72896109	72896508	0.00370407480398328	+	.	gene_id "sraer114_gene_7915"; transcript_id "sraer114_gene_7915_tx_234"; exon_id "8_72896109_72896508_+"; exonnum "11"; txlen "2344";
8	sraer114_mid	exon	72896109	72896508	0.00370407480398328	+	.	gene_id "sraer114_gene_7915"; transcript_id "sraer114_gene_7915_tx_236"; exon_id "8_72896109_72896508_+"; exonnum "12"; txlen "2447";
8	sraer114_mid	exon	72896109	72896508	0.00370407480398328	+	.	gene_id "sraer114_gene_7915"; transcript_id "sraer114_gene_7915_tx_237"; exon_id "8_72896109_72896508_+"; exonnum "12"; txlen "2889";
8	sraer114_mid	exon	72896109	72896508	0.00256237001141418	+	.	gene_id "sraer114_gene_7915"; transcript_id "sraer114_gene_7915_tx_239"; exon_id "8_72896109_72896508_+"; exonnum "18"; txlen "4537";
8	sraer114_mid	exon	72896109	72896508	0.00256237001141418	+	.	gene_id "sraer114_gene_7915"; transcript_id "sraer114_gene_7915_tx_240"; exon_id "8_72896109_72896508_+"; exonnum "18"; txlen "3798";
8	sraer114_mid	exon	72898930	72899035	0.0155200607999476	+	.	gene_id "sraer114_gene_7915"; transcript_id "sraer114_gene_7915_tx_104"; exon_id "8_72898930_72899035_+"; exonnum "13"; txlen "3362";
8	sraer114_mid	exon	72898930	72899035	0.0150907995837807	+	.	gene_id "sraer114_gene_7915"; transcript_id "sraer114_gene_7915_tx_105"; exon_id "8_72898930_72899035_+"; exonnum "13"; txlen "2450";
8	sraer114_mid	exon	72898930	72899035	0.0150841278585169	+	.	gene_id "sraer114_gene_7915"; transcript_id "sraer114_gene_7915_tx_106"; exon_id "8_72898930_72899035_+"; exonnum "12"; txlen "3591";
8	sraer114_mid	exon	72898930	72899035	0.0136279164765847	+	.	gene_id "sraer114_gene_7915"; transcript_id "sraer114_gene_7915_tx_111"; exon_id "8_72898930_72899035_+"; exonnum "5"; txlen "1539";
8	sraer114_mid	exon	72898930	72899035	0.0116053193903917	+	.	gene_id "sraer114_gene_7915"; transcript_id "sraer114_gene_7915_tx_123"; exon_id "8_72898930_72899035_+"; exonnum "12"; txlen "2410";
8	sraer114_mid	exon	72898930	72899035	0.0113011990293629	+	.	gene_id "sraer114_gene_7915"; transcript_id "sraer114_gene_7915_tx_126"; exon_id "8_72898930_72899035_+"; exonnum "4"; txlen "1366";
8	sraer114_mid	exon	72898930	72899035	0.0107361631218138	+	.	gene_id "sraer114_gene_7915"; transcript_id "sraer114_gene_7915_tx_130"; exon_id "8_72898930_72899035_+"; exonnum "12"; txlen "3118";
8	sraer114_mid	exon	72898930	72899035	0.00972559802772167	+	.	gene_id "sraer114_gene_7915"; transcript_id "sraer114_gene_7915_tx_138"; exon_id "8_72898930_72899035_+"; exonnum "10"; txlen "2173";
8	sraer114_mid	exon	72898930	72899035	0.0094092183112814	+	.	gene_id "sraer114_gene_7915"; transcript_id "sraer114_gene_7915_tx_140"; exon_id "8_72898930_72899035_+"; exonnum "12"; txlen "2676";
8	sraer114_mid	exon	72898930	72899035	0.00935562229821044	+	.	gene_id "sraer114_gene_7915"; transcript_id "sraer114_gene_7915_tx_141"; exon_id "8_72898930_72899035_+"; exonnum "13"; txlen "2928";
8	sraer114_mid	exon	72898930	72899035	0.00897448158214111	+	.	gene_id "sraer114_gene_7915"; transcript_id "sraer114_gene_7915_tx_144"; exon_id "8_72898930_72899035_+"; exonnum "4"; txlen "847";
8	sraer114_mid	exon	72898930	72899035	0.00806015660787131	+	.	gene_id "sraer114_gene_7915"; transcript_id "sraer114_gene_7915_tx_156"; exon_id "8_72898930_72899035_+"; exonnum "13"; txlen "3549";
8	sraer114_mid	exon	72898930	72899035	0.00797181781328855	+	.	gene_id "sraer114_gene_7915"; transcript_id "sraer114_gene_7915_tx_157"; exon_id "8_72898930_72899035_+"; exonnum "12"; txlen "2931";
8	sraer114_mid	exon	72898930	72899035	0.00569415558092039	+	.	gene_id "sraer114_gene_7915"; transcript_id "sraer114_gene_7915_tx_181"; exon_id "8_72898930_72899035_+"; exonnum "13"; txlen "2810";
8	sraer114_mid	exon	72898930	72899035	0.00569415558092039	+	.	gene_id "sraer114_gene_7915"; transcript_id "sraer114_gene_7915_tx_182"; exon_id "8_72898930_72899035_+"; exonnum "13"; txlen "2889";
8	sraer114_mid	exon	72898930	72899035	0.00569415558092039	+	.	gene_id "sraer114_gene_7915"; transcript_id "sraer114_gene_7915_tx_183"; exon_id "8_72898930_72899035_+"; exonnum "14"; txlen "3762";
8	sraer114_mid	exon	72898930	72899035	0.00559820870919864	+	.	gene_id "sraer114_gene_7915"; transcript_id "sraer114_gene_7915_tx_184"; exon_id "8_72898930_72899035_+"; exonnum "7"; txlen "1115";
8	sraer114_mid	exon	72898930	72899035	0.00559820870919864	+	.	gene_id "sraer114_gene_7915"; transcript_id "sraer114_gene_7915_tx_185"; exon_id "8_72898930_72899035_+"; exonnum "7"; txlen "1557";
8	sraer114_mid	exon	72898930	72899035	0.00559820870919864	+	.	gene_id "sraer114_gene_7915"; transcript_id "sraer114_gene_7915_tx_186"; exon_id "8_72898930_72899035_+"; exonnum "8"; txlen "1328";
8	sraer114_mid	exon	72898930	72899035	0.00535852983079525	+	.	gene_id "sraer114_gene_7915"; transcript_id "sraer114_gene_7915_tx_188"; exon_id "8_72898930_72899035_+"; exonnum "12"; txlen "2852";
8	sraer114_mid	exon	72898930	72899035	0.00484003224378233	+	.	gene_id "sraer114_gene_7915"; transcript_id "sraer114_gene_7915_tx_194"; exon_id "8_72898930_72899035_+"; exonnum "12"; txlen "2371";
8	sraer114_mid	exon	72898930	72899035	0.00484003224378233	+	.	gene_id "sraer114_gene_7915"; transcript_id "sraer114_gene_7915_tx_195"; exon_id "8_72898930_72899035_+"; exonnum "13"; txlen "3244";
8	sraer114_mid	exon	72898930	72899035	0.00481529724517826	+	.	gene_id "sraer114_gene_7915"; transcript_id "sraer114_gene_7915_tx_197"; exon_id "8_72898930_72899035_+"; exonnum "11"; txlen "1983";
8	sraer114_mid	exon	72898930	72899035	0.00481529724517826	+	.	gene_id "sraer114_gene_7915"; transcript_id "sraer114_gene_7915_tx_198"; exon_id "8_72898930_72899035_+"; exonnum "11"; txlen "2425";
8	sraer114_mid	exon	72898930	72899035	0.00481529724517826	+	.	gene_id "sraer114_gene_7915"; transcript_id "sraer114_gene_7915_tx_199"; exon_id "8_72898930_72899035_+"; exonnum "12"; txlen "2383";
8	sraer114_mid	exon	72898930	72899035	0.00481529724517826	+	.	gene_id "sraer114_gene_7915"; transcript_id "sraer114_gene_7915_tx_200"; exon_id "8_72898930_72899035_+"; exonnum "12"; txlen "2825";
8	sraer114_mid	exon	72898930	72899035	0.00481529724517826	+	.	gene_id "sraer114_gene_7915"; transcript_id "sraer114_gene_7915_tx_201"; exon_id "8_72898930_72899035_+"; exonnum "10"; txlen "1775";
8	sraer114_mid	exon	72898930	72899035	0.00481529724517826	+	.	gene_id "sraer114_gene_7915"; transcript_id "sraer114_gene_7915_tx_202"; exon_id "8_72898930_72899035_+"; exonnum "10"; txlen "2217";
8	sraer114_mid	exon	72898930	72899035	0.00481529724517826	+	.	gene_id "sraer114_gene_7915"; transcript_id "sraer114_gene_7915_tx_203"; exon_id "8_72898930_72899035_+"; exonnum "12"; txlen "2278";
8	sraer114_mid	exon	72898930	72899035	0.00481529724517826	+	.	gene_id "sraer114_gene_7915"; transcript_id "sraer114_gene_7915_tx_204"; exon_id "8_72898930_72899035_+"; exonnum "12"; txlen "2720";
8	sraer114_mid	exon	72898930	72899035	0.00481529724517826	+	.	gene_id "sraer114_gene_7915"; transcript_id "sraer114_gene_7915_tx_205"; exon_id "8_72898930_72899035_+"; exonnum "12"; txlen "2454";
8	sraer114_mid	exon	72898930	72899035	0.00481529724517826	+	.	gene_id "sraer114_gene_7915"; transcript_id "sraer114_gene_7915_tx_206"; exon_id "8_72898930_72899035_+"; exonnum "13"; txlen "2412";
8	sraer114_mid	exon	72898930	72899035	0.00454032505303218	+	.	gene_id "sraer114_gene_7915"; transcript_id "sraer114_gene_7915_tx_213"; exon_id "8_72898930_72899035_+"; exonnum "14"; txlen "3880";
8	sraer114_mid	exon	72898930	72899035	0.00454032505303218	+	.	gene_id "sraer114_gene_7915"; transcript_id "sraer114_gene_7915_tx_214"; exon_id "8_72898930_72899035_+"; exonnum "14"; txlen "2699";
8	sraer114_mid	exon	72898930	72899035	0.00454032505303218	+	.	gene_id "sraer114_gene_7915"; transcript_id "sraer114_gene_7915_tx_215"; exon_id "8_72898930_72899035_+"; exonnum "14"; txlen "3141";
8	sraer114_mid	exon	72898930	72899035	0.00371506273036101	+	.	gene_id "sraer114_gene_7915"; transcript_id "sraer114_gene_7915_tx_231"; exon_id "8_72898930_72899035_+"; exonnum "11"; txlen "2573";
8	sraer114_mid	exon	72898930	72899035	0.00370407480398328	+	.	gene_id "sraer114_gene_7915"; transcript_id "sraer114_gene_7915_tx_232"; exon_id "8_72898930_72899035_+"; exonnum "11"; txlen "1944";
8	sraer114_mid	exon	72898930	72899035	0.00370407480398328	+	.	gene_id "sraer114_gene_7915"; transcript_id "sraer114_gene_7915_tx_233"; exon_id "8_72898930_72899035_+"; exonnum "11"; txlen "2386";
8	sraer114_mid	exon	72898930	72899035	0.00370407480398328	+	.	gene_id "sraer114_gene_7915"; transcript_id "sraer114_gene_7915_tx_234"; exon_id "8_72898930_72899035_+"; exonnum "12"; txlen "2344";
8	sraer114_mid	exon	72898930	72899035	0.00370407480398328	+	.	gene_id "sraer114_gene_7915"; transcript_id "sraer114_gene_7915_tx_235"; exon_id "8_72898930_72899035_+"; exonnum "12"; txlen "2489";
8	sraer114_mid	exon	72898930	72899035	0.00370407480398328	+	.	gene_id "sraer114_gene_7915"; transcript_id "sraer114_gene_7915_tx_236"; exon_id "8_72898930_72899035_+"; exonnum "13"; txlen "2447";
8	sraer114_mid	exon	72898930	72899035	0.00370407480398328	+	.	gene_id "sraer114_gene_7915"; transcript_id "sraer114_gene_7915_tx_237"; exon_id "8_72898930_72899035_+"; exonnum "13"; txlen "2889";
8	sraer114_mid	exon	72898930	72899035	0.00370407480398328	+	.	gene_id "sraer114_gene_7915"; transcript_id "sraer114_gene_7915_tx_238"; exon_id "8_72898930_72899035_+"; exonnum "12"; txlen "2078";
8	sraer114_mid	exon	72898930	72899035	0.00256237001141418	+	.	gene_id "sraer114_gene_7915"; transcript_id "sraer114_gene_7915_tx_239"; exon_id "8_72898930_72899035_+"; exonnum "19"; txlen "4537";
8	sraer114_mid	exon	72898930	72899035	0.00256237001141418	+	.	gene_id "sraer114_gene_7915"; transcript_id "sraer114_gene_7915_tx_240"; exon_id "8_72898930_72899035_+"; exonnum "19"; txlen "3798";
8	sraer114_mid	exon	72898930	72899035	0.0902964027376269	+	.	gene_id "sraer114_gene_7915"; transcript_id "sraer114_gene_7915_tx_29"; exon_id "8_72898930_72899035_+"; exonnum "13"; txlen "2299";
8	sraer114_mid	exon	72898930	72899035	0.0419647911975798	+	.	gene_id "sraer114_gene_7915"; transcript_id "sraer114_gene_7915_tx_55"; exon_id "8_72898930_72899035_+"; exonnum "13"; txlen "3480";
8	sraer114_mid	exon	72898930	72899035	0.0370461057234617	+	.	gene_id "sraer114_gene_7915"; transcript_id "sraer114_gene_7915_tx_57"; exon_id "8_72898930_72899035_+"; exonnum "13"; txlen "2741";
8	sraer114_mid	exon	72898930	72899035	0.0228049997189664	+	.	gene_id "sraer114_gene_7915"; transcript_id "sraer114_gene_7915_tx_84"; exon_id "8_72898930_72899035_+"; exonnum "11"; txlen "2276";
8	sraer114_mid	exon	72898930	72899035	0.0228049997189664	+	.	gene_id "sraer114_gene_7915"; transcript_id "sraer114_gene_7915_tx_85"; exon_id "8_72898930_72899035_+"; exonnum "12"; txlen "3149";
8	sraer114_mid	exon	72898930	72899035	0.022632370845176	+	.	gene_id "sraer114_gene_7915"; transcript_id "sraer114_gene_7915_tx_87"; exon_id "8_72898930_72899035_+"; exonnum "11"; txlen "2718";
8	sraer114_mid	exon	72898930	72899035	0.0174177179274301	+	.	gene_id "sraer114_gene_7915"; transcript_id "sraer114_gene_7915_tx_98"; exon_id "8_72898930_72899035_+"; exonnum "12"; txlen "2489";
8	sraer114_ss	exon	72899304	72899627	0.0155200607999476	+	.	gene_id "sraer114_gene_7915"; transcript_id "sraer114_gene_7915_tx_104"; exon_id "8_72899304_72899627_+"; exonnum "14"; txlen "3362";
8	sraer114_ss	exon	72899304	72899627	0.0150841278585169	+	.	gene_id "sraer114_gene_7915"; transcript_id "sraer114_gene_7915_tx_106"; exon_id "8_72899304_72899627_+"; exonnum "13"; txlen "3591";
8	sraer114_ss	exon	72899304	72899627	0.0116053193903917	+	.	gene_id "sraer114_gene_7915"; transcript_id "sraer114_gene_7915_tx_123"; exon_id "8_72899304_72899627_+"; exonnum "13"; txlen "2410";
8	sraer114_ss	exon	72899304	72899627	0.0107361631218138	+	.	gene_id "sraer114_gene_7915"; transcript_id "sraer114_gene_7915_tx_130"; exon_id "8_72899304_72899627_+"; exonnum "13"; txlen "3118";
8	sraer114_ss	exon	72899304	72899627	0.00972559802772167	+	.	gene_id "sraer114_gene_7915"; transcript_id "sraer114_gene_7915_tx_138"; exon_id "8_72899304_72899627_+"; exonnum "11"; txlen "2173";
8	sraer114_ss	exon	72899304	72899627	0.0094092183112814	+	.	gene_id "sraer114_gene_7915"; transcript_id "sraer114_gene_7915_tx_140"; exon_id "8_72899304_72899627_+"; exonnum "13"; txlen "2676";
8	sraer114_ss	exon	72899304	72899627	0.00806015660787131	+	.	gene_id "sraer114_gene_7915"; transcript_id "sraer114_gene_7915_tx_156"; exon_id "8_72899304_72899627_+"; exonnum "14"; txlen "3549";
8	sraer114_ss	exon	72899304	72899627	0.00797181781328855	+	.	gene_id "sraer114_gene_7915"; transcript_id "sraer114_gene_7915_tx_157"; exon_id "8_72899304_72899627_+"; exonnum "13"; txlen "2931";
8	sraer114_ss	exon	72899304	72899627	0.00569415558092039	+	.	gene_id "sraer114_gene_7915"; transcript_id "sraer114_gene_7915_tx_181"; exon_id "8_72899304_72899627_+"; exonnum "14"; txlen "2810";
8	sraer114_ss	exon	72899304	72899627	0.00569415558092039	+	.	gene_id "sraer114_gene_7915"; transcript_id "sraer114_gene_7915_tx_182"; exon_id "8_72899304_72899627_+"; exonnum "14"; txlen "2889";
8	sraer114_ss	exon	72899304	72899627	0.00569415558092039	+	.	gene_id "sraer114_gene_7915"; transcript_id "sraer114_gene_7915_tx_183"; exon_id "8_72899304_72899627_+"; exonnum "15"; txlen "3762";
8	sraer114_ss	exon	72899304	72899627	0.00535852983079525	+	.	gene_id "sraer114_gene_7915"; transcript_id "sraer114_gene_7915_tx_188"; exon_id "8_72899304_72899627_+"; exonnum "13"; txlen "2852";
8	sraer114_ss	exon	72899304	72899627	0.00484003224378233	+	.	gene_id "sraer114_gene_7915"; transcript_id "sraer114_gene_7915_tx_194"; exon_id "8_72899304_72899627_+"; exonnum "13"; txlen "2371";
8	sraer114_ss	exon	72899304	72899627	0.00484003224378233	+	.	gene_id "sraer114_gene_7915"; transcript_id "sraer114_gene_7915_tx_195"; exon_id "8_72899304_72899627_+"; exonnum "14"; txlen "3244";
8	sraer114_ss	exon	72899304	72899627	0.00371506273036101	+	.	gene_id "sraer114_gene_7915"; transcript_id "sraer114_gene_7915_tx_231"; exon_id "8_72899304_72899627_+"; exonnum "12"; txlen "2573";
8	sraer114_ss	exon	72899304	72899627	0.00256237001141418	+	.	gene_id "sraer114_gene_7915"; transcript_id "sraer114_gene_7915_tx_239"; exon_id "8_72899304_72899627_+"; exonnum "20"; txlen "4537";
8	sraer114_ss	exon	72899304	72899627	0.00256237001141418	+	.	gene_id "sraer114_gene_7915"; transcript_id "sraer114_gene_7915_tx_240"; exon_id "8_72899304_72899627_+"; exonnum "20"; txlen "3798";
8	sraer114_ss	exon	72899304	72899627	0.0228049997189664	+	.	gene_id "sraer114_gene_7915"; transcript_id "sraer114_gene_7915_tx_84"; exon_id "8_72899304_72899627_+"; exonnum "12"; txlen "2276";
8	sraer114_ss	exon	72899304	72899627	0.0228049997189664	+	.	gene_id "sraer114_gene_7915"; transcript_id "sraer114_gene_7915_tx_85"; exon_id "8_72899304_72899627_+"; exonnum "13"; txlen "3149";
8	sraer114_ss	exon	72899304	72899627	0.022632370845176	+	.	gene_id "sraer114_gene_7915"; transcript_id "sraer114_gene_7915_tx_87"; exon_id "8_72899304_72899627_+"; exonnum "12"; txlen "2718";
8	sraer114_ss	exon	72899304	72899627	0.0174177179274301	+	.	gene_id "sraer114_gene_7915"; transcript_id "sraer114_gene_7915_tx_98"; exon_id "8_72899304_72899627_+"; exonnum "13"; txlen "2489";
8	sraer114_es	exon	72919257	72919600	0.033865433554703	+	.	gene_id "sraer114_gene_7915"; transcript_id "sraer114_gene_7915_tx_71"; exon_id "8_72919257_72919600_+"; exonnum "1"; txlen "886";
8	sraer114_ss	exon	72922726	72923267	0.033865433554703	+	.	gene_id "sraer114_gene_7915"; transcript_id "sraer114_gene_7915_tx_71"; exon_id "8_72922726_72923267_+"; exonnum "2"; txlen "886";
8	ensembl	five_prime_utr	72978741	72978802	0	+	.	gene_id "ENSRNOG00000008424"; gene_version "6"; transcript_id "ENSRNOT00000107727"; transcript_version "2"; gene_name "Aagab"; gene_source "ensembl"; gene_biotype "protein_coding"; transcript_name "Aagab-202"; transcript_source "ensembl"; transcript_biotype "protein_coding";
8	ensembl	exon	72978741	72978875	0	+	.	gene_id "ENSRNOG00000008424"; gene_version "6"; transcript_id "ENSRNOT00000107727"; transcript_version "2"; exon_number "1"; gene_name "Aagab"; gene_source "ensembl"; gene_biotype "protein_coding"; transcript_name "Aagab-202"; transcript_source "ensembl"; transcript_biotype "protein_coding"; exon_id "ENSRNOE00000663657"; exon_version "2";
8	ensembl	transcript	72978741	73016554	0	+	.	gene_id "ENSRNOG00000008424"; gene_version "6"; transcript_id "ENSRNOT00000107727"; transcript_version "2"; gene_name "Aagab"; gene_source "ensembl"; gene_biotype "protein_coding"; transcript_name "Aagab-202"; transcript_source "ensembl"; transcript_biotype "protein_coding";
8	ensembl	gene	72978741	73017278	0	+	.	gene_id "ENSRNOG00000008424"; gene_version "6"; gene_name "Aagab"; gene_source "ensembl"; gene_biotype "protein_coding";
8	ensembl	five_prime_utr	72978794	72978802	0	+	.	gene_id "ENSRNOG00000008424"; gene_version "6"; transcript_id "ENSRNOT00000011385"; transcript_version "6"; gene_name "Aagab"; gene_source "ensembl"; gene_biotype "protein_coding"; transcript_name "Aagab-201"; transcript_source "ensembl"; transcript_biotype "protein_coding"; tag "Ensembl_canonical";
8	ensembl	exon	72978794	72978875	0	+	.	gene_id "ENSRNOG00000008424"; gene_version "6"; transcript_id "ENSRNOT00000011385"; transcript_version "6"; exon_number "1"; gene_name "Aagab"; gene_source "ensembl"; gene_biotype "protein_coding"; transcript_name "Aagab-201"; transcript_source "ensembl"; transcript_biotype "protein_coding"; exon_id "ENSRNOE00000079064"; exon_version "4"; tag "Ensembl_canonical";
8	ensembl	transcript	72978794	73017278	0	+	.	gene_id "ENSRNOG00000008424"; gene_version "6"; transcript_id "ENSRNOT00000011385"; transcript_version "6"; gene_name "Aagab"; gene_source "ensembl"; gene_biotype "protein_coding"; transcript_name "Aagab-201"; transcript_source "ensembl"; transcript_biotype "protein_coding"; tag "Ensembl_canonical";
8	ensembl	start_codon	72978803	72978805	0	+	0	gene_id "ENSRNOG00000008424"; gene_version "6"; transcript_id "ENSRNOT00000107727"; transcript_version "2"; exon_number "1"; gene_name "Aagab"; gene_source "ensembl"; gene_biotype "protein_coding"; transcript_name "Aagab-202"; transcript_source "ensembl"; transcript_biotype "protein_coding";
8	ensembl	start_codon	72978803	72978805	0	+	0	gene_id "ENSRNOG00000008424"; gene_version "6"; transcript_id "ENSRNOT00000011385"; transcript_version "6"; exon_number "1"; gene_name "Aagab"; gene_source "ensembl"; gene_biotype "protein_coding"; transcript_name "Aagab-201"; transcript_source "ensembl"; transcript_biotype "protein_coding"; tag "Ensembl_canonical";
8	ensembl	CDS	72978803	72978875	0	+	0	gene_id "ENSRNOG00000008424"; gene_version "6"; transcript_id "ENSRNOT00000107727"; transcript_version "2"; exon_number "1"; gene_name "Aagab"; gene_source "ensembl"; gene_biotype "protein_coding"; transcript_name "Aagab-202"; transcript_source "ensembl"; transcript_biotype "protein_coding"; protein_id "ENSRNOP00000090997"; protein_version "2";
8	ensembl	CDS	72978803	72978875	0	+	0	gene_id "ENSRNOG00000008424"; gene_version "6"; transcript_id "ENSRNOT00000011385"; transcript_version "6"; exon_number "1"; gene_name "Aagab"; gene_source "ensembl"; gene_biotype "protein_coding"; transcript_name "Aagab-201"; transcript_source "ensembl"; transcript_biotype "protein_coding"; protein_id "ENSRNOP00000011385"; protein_version "4"; tag "Ensembl_canonical";
8	ensembl	exon	72991982	72992172	0	+	.	gene_id "ENSRNOG00000008424"; gene_version "6"; transcript_id "ENSRNOT00000107727"; transcript_version "2"; exon_number "2"; gene_name "Aagab"; gene_source "ensembl"; gene_biotype "protein_coding"; transcript_name "Aagab-202"; transcript_source "ensembl"; transcript_biotype "protein_coding"; exon_id "ENSRNOE00000079203"; exon_version "1";
8	ensembl	CDS	72991982	72992172	0	+	2	gene_id "ENSRNOG00000008424"; gene_version "6"; transcript_id "ENSRNOT00000107727"; transcript_version "2"; exon_number "2"; gene_name "Aagab"; gene_source "ensembl"; gene_biotype "protein_coding"; transcript_name "Aagab-202"; transcript_source "ensembl"; transcript_biotype "protein_coding"; protein_id "ENSRNOP00000090997"; protein_version "2";
8	ensembl	exon	72991982	72992172	0	+	.	gene_id "ENSRNOG00000008424"; gene_version "6"; transcript_id "ENSRNOT00000011385"; transcript_version "6"; exon_number "2"; gene_name "Aagab"; gene_source "ensembl"; gene_biotype "protein_coding"; transcript_name "Aagab-201"; transcript_source "ensembl"; transcript_biotype "protein_coding"; exon_id "ENSRNOE00000079203"; exon_version "1"; tag "Ensembl_canonical";
8	ensembl	CDS	72991982	72992172	0	+	2	gene_id "ENSRNOG00000008424"; gene_version "6"; transcript_id "ENSRNOT00000011385"; transcript_version "6"; exon_number "2"; gene_name "Aagab"; gene_source "ensembl"; gene_biotype "protein_coding"; transcript_name "Aagab-201"; transcript_source "ensembl"; transcript_biotype "protein_coding"; protein_id "ENSRNOP00000011385"; protein_version "4"; tag "Ensembl_canonical";
8	ensembl	exon	72992285	72992381	0	+	.	gene_id "ENSRNOG00000008424"; gene_version "6"; transcript_id "ENSRNOT00000107727"; transcript_version "2"; exon_number "3"; gene_name "Aagab"; gene_source "ensembl"; gene_biotype "protein_coding"; transcript_name "Aagab-202"; transcript_source "ensembl"; transcript_biotype "protein_coding"; exon_id "ENSRNOE00000079367"; exon_version "1";
8	ensembl	CDS	72992285	72992381	0	+	0	gene_id "ENSRNOG00000008424"; gene_version "6"; transcript_id "ENSRNOT00000107727"; transcript_version "2"; exon_number "3"; gene_name "Aagab"; gene_source "ensembl"; gene_biotype "protein_coding"; transcript_name "Aagab-202"; transcript_source "ensembl"; transcript_biotype "protein_coding"; protein_id "ENSRNOP00000090997"; protein_version "2";
8	ensembl	exon	72992285	72992381	0	+	.	gene_id "ENSRNOG00000008424"; gene_version "6"; transcript_id "ENSRNOT00000011385"; transcript_version "6"; exon_number "3"; gene_name "Aagab"; gene_source "ensembl"; gene_biotype "protein_coding"; transcript_name "Aagab-201"; transcript_source "ensembl"; transcript_biotype "protein_coding"; exon_id "ENSRNOE00000079367"; exon_version "1"; tag "Ensembl_canonical";
8	ensembl	CDS	72992285	72992381	0	+	0	gene_id "ENSRNOG00000008424"; gene_version "6"; transcript_id "ENSRNOT00000011385"; transcript_version "6"; exon_number "3"; gene_name "Aagab"; gene_source "ensembl"; gene_biotype "protein_coding"; transcript_name "Aagab-201"; transcript_source "ensembl"; transcript_biotype "protein_coding"; protein_id "ENSRNOP00000011385"; protein_version "4"; tag "Ensembl_canonical";
8	ensembl	exon	72992651	72992740	0	+	.	gene_id "ENSRNOG00000008424"; gene_version "6"; transcript_id "ENSRNOT00000107727"; transcript_version "2"; exon_number "4"; gene_name "Aagab"; gene_source "ensembl"; gene_biotype "protein_coding"; transcript_name "Aagab-202"; transcript_source "ensembl"; transcript_biotype "protein_coding"; exon_id "ENSRNOE00000079543"; exon_version "1";
8	ensembl	CDS	72992651	72992740	0	+	2	gene_id "ENSRNOG00000008424"; gene_version "6"; transcript_id "ENSRNOT00000107727"; transcript_version "2"; exon_number "4"; gene_name "Aagab"; gene_source "ensembl"; gene_biotype "protein_coding"; transcript_name "Aagab-202"; transcript_source "ensembl"; transcript_biotype "protein_coding"; protein_id "ENSRNOP00000090997"; protein_version "2";
8	ensembl	exon	72992651	72992740	0	+	.	gene_id "ENSRNOG00000008424"; gene_version "6"; transcript_id "ENSRNOT00000011385"; transcript_version "6"; exon_number "4"; gene_name "Aagab"; gene_source "ensembl"; gene_biotype "protein_coding"; transcript_name "Aagab-201"; transcript_source "ensembl"; transcript_biotype "protein_coding"; exon_id "ENSRNOE00000079543"; exon_version "1"; tag "Ensembl_canonical";
8	ensembl	CDS	72992651	72992740	0	+	2	gene_id "ENSRNOG00000008424"; gene_version "6"; transcript_id "ENSRNOT00000011385"; transcript_version "6"; exon_number "4"; gene_name "Aagab"; gene_source "ensembl"; gene_biotype "protein_coding"; transcript_name "Aagab-201"; transcript_source "ensembl"; transcript_biotype "protein_coding"; protein_id "ENSRNOP00000011385"; protein_version "4"; tag "Ensembl_canonical";
8	ensembl	exon	72994741	72994824	0	+	.	gene_id "ENSRNOG00000008424"; gene_version "6"; transcript_id "ENSRNOT00000107727"; transcript_version "2"; exon_number "5"; gene_name "Aagab"; gene_source "ensembl"; gene_biotype "protein_coding"; transcript_name "Aagab-202"; transcript_source "ensembl"; transcript_biotype "protein_coding"; exon_id "ENSRNOE00000079715"; exon_version "1";
8	ensembl	CDS	72994741	72994824	0	+	2	gene_id "ENSRNOG00000008424"; gene_version "6"; transcript_id "ENSRNOT00000107727"; transcript_version "2"; exon_number "5"; gene_name "Aagab"; gene_source "ensembl"; gene_biotype "protein_coding"; transcript_name "Aagab-202"; transcript_source "ensembl"; transcript_biotype "protein_coding"; protein_id "ENSRNOP00000090997"; protein_version "2";
8	ensembl	exon	72994741	72994824	0	+	.	gene_id "ENSRNOG00000008424"; gene_version "6"; transcript_id "ENSRNOT00000011385"; transcript_version "6"; exon_number "5"; gene_name "Aagab"; gene_source "ensembl"; gene_biotype "protein_coding"; transcript_name "Aagab-201"; transcript_source "ensembl"; transcript_biotype "protein_coding"; exon_id "ENSRNOE00000079715"; exon_version "1"; tag "Ensembl_canonical";
8	ensembl	CDS	72994741	72994824	0	+	2	gene_id "ENSRNOG00000008424"; gene_version "6"; transcript_id "ENSRNOT00000011385"; transcript_version "6"; exon_number "5"; gene_name "Aagab"; gene_source "ensembl"; gene_biotype "protein_coding"; transcript_name "Aagab-201"; transcript_source "ensembl"; transcript_biotype "protein_coding"; protein_id "ENSRNOP00000011385"; protein_version "4"; tag "Ensembl_canonical";
8	ensembl	exon	73011227	73011309	0	+	.	gene_id "ENSRNOG00000008424"; gene_version "6"; transcript_id "ENSRNOT00000107727"; transcript_version "2"; exon_number "6"; gene_name "Aagab"; gene_source "ensembl"; gene_biotype "protein_coding"; transcript_name "Aagab-202"; transcript_source "ensembl"; transcript_biotype "protein_coding"; exon_id "ENSRNOE00000079888"; exon_version "1";
8	ensembl	CDS	73011227	73011309	0	+	2	gene_id "ENSRNOG00000008424"; gene_version "6"; transcript_id "ENSRNOT00000107727"; transcript_version "2"; exon_number "6"; gene_name "Aagab"; gene_source "ensembl"; gene_biotype "protein_coding"; transcript_name "Aagab-202"; transcript_source "ensembl"; transcript_biotype "protein_coding"; protein_id "ENSRNOP00000090997"; protein_version "2";
8	ensembl	exon	73011227	73011309	0	+	.	gene_id "ENSRNOG00000008424"; gene_version "6"; transcript_id "ENSRNOT00000011385"; transcript_version "6"; exon_number "6"; gene_name "Aagab"; gene_source "ensembl"; gene_biotype "protein_coding"; transcript_name "Aagab-201"; transcript_source "ensembl"; transcript_biotype "protein_coding"; exon_id "ENSRNOE00000079888"; exon_version "1"; tag "Ensembl_canonical";
8	ensembl	CDS	73011227	73011309	0	+	2	gene_id "ENSRNOG00000008424"; gene_version "6"; transcript_id "ENSRNOT00000011385"; transcript_version "6"; exon_number "6"; gene_name "Aagab"; gene_source "ensembl"; gene_biotype "protein_coding"; transcript_name "Aagab-201"; transcript_source "ensembl"; transcript_biotype "protein_coding"; protein_id "ENSRNOP00000011385"; protein_version "4"; tag "Ensembl_canonical";
8	ensembl	exon	73012317	73012413	0	+	.	gene_id "ENSRNOG00000008424"; gene_version "6"; transcript_id "ENSRNOT00000107727"; transcript_version "2"; exon_number "7"; gene_name "Aagab"; gene_source "ensembl"; gene_biotype "protein_coding"; transcript_name "Aagab-202"; transcript_source "ensembl"; transcript_biotype "protein_coding"; exon_id "ENSRNOE00000080068"; exon_version "3";
8	ensembl	CDS	73012317	73012413	0	+	0	gene_id "ENSRNOG00000008424"; gene_version "6"; transcript_id "ENSRNOT00000107727"; transcript_version "2"; exon_number "7"; gene_name "Aagab"; gene_source "ensembl"; gene_biotype "protein_coding"; transcript_name "Aagab-202"; transcript_source "ensembl"; transcript_biotype "protein_coding"; protein_id "ENSRNOP00000090997"; protein_version "2";
8	ensembl	exon	73012320	73012413	0	+	.	gene_id "ENSRNOG00000008424"; gene_version "6"; transcript_id "ENSRNOT00000011385"; transcript_version "6"; exon_number "7"; gene_name "Aagab"; gene_source "ensembl"; gene_biotype "protein_coding"; transcript_name "Aagab-201"; transcript_source "ensembl"; transcript_biotype "protein_coding"; exon_id "ENSRNOE00000771414"; exon_version "1"; tag "Ensembl_canonical";
8	ensembl	CDS	73012320	73012413	0	+	0	gene_id "ENSRNOG00000008424"; gene_version "6"; transcript_id "ENSRNOT00000011385"; transcript_version "6"; exon_number "7"; gene_name "Aagab"; gene_source "ensembl"; gene_biotype "protein_coding"; transcript_name "Aagab-201"; transcript_source "ensembl"; transcript_biotype "protein_coding"; protein_id "ENSRNOP00000011385"; protein_version "4"; tag "Ensembl_canonical";
8	ensembl	exon	73014293	73014397	0	+	.	gene_id "ENSRNOG00000008424"; gene_version "6"; transcript_id "ENSRNOT00000107727"; transcript_version "2"; exon_number "8"; gene_name "Aagab"; gene_source "ensembl"; gene_biotype "protein_coding"; transcript_name "Aagab-202"; transcript_source "ensembl"; transcript_biotype "protein_coding"; exon_id "ENSRNOE00000080281"; exon_version "1";
8	ensembl	CDS	73014293	73014397	0	+	2	gene_id "ENSRNOG00000008424"; gene_version "6"; transcript_id "ENSRNOT00000107727"; transcript_version "2"; exon_number "8"; gene_name "Aagab"; gene_source "ensembl"; gene_biotype "protein_coding"; transcript_name "Aagab-202"; transcript_source "ensembl"; transcript_biotype "protein_coding"; protein_id "ENSRNOP00000090997"; protein_version "2";
8	ensembl	exon	73014293	73014397	0	+	.	gene_id "ENSRNOG00000008424"; gene_version "6"; transcript_id "ENSRNOT00000011385"; transcript_version "6"; exon_number "8"; gene_name "Aagab"; gene_source "ensembl"; gene_biotype "protein_coding"; transcript_name "Aagab-201"; transcript_source "ensembl"; transcript_biotype "protein_coding"; exon_id "ENSRNOE00000080281"; exon_version "1"; tag "Ensembl_canonical";
8	ensembl	CDS	73014293	73014397	0	+	2	gene_id "ENSRNOG00000008424"; gene_version "6"; transcript_id "ENSRNOT00000011385"; transcript_version "6"; exon_number "8"; gene_name "Aagab"; gene_source "ensembl"; gene_biotype "protein_coding"; transcript_name "Aagab-201"; transcript_source "ensembl"; transcript_biotype "protein_coding"; protein_id "ENSRNOP00000011385"; protein_version "4"; tag "Ensembl_canonical";
8	ensembl	exon	73014844	73014893	0	+	.	gene_id "ENSRNOG00000008424"; gene_version "6"; transcript_id "ENSRNOT00000011385"; transcript_version "6"; exon_number "9"; gene_name "Aagab"; gene_source "ensembl"; gene_biotype "protein_coding"; transcript_name "Aagab-201"; transcript_source "ensembl"; transcript_biotype "protein_coding"; exon_id "ENSRNOE00000080498"; exon_version "1"; tag "Ensembl_canonical";
8	ensembl	CDS	73014844	73014893	0	+	2	gene_id "ENSRNOG00000008424"; gene_version "6"; transcript_id "ENSRNOT00000011385"; transcript_version "6"; exon_number "9"; gene_name "Aagab"; gene_source "ensembl"; gene_biotype "protein_coding"; transcript_name "Aagab-201"; transcript_source "ensembl"; transcript_biotype "protein_coding"; protein_id "ENSRNOP00000011385"; protein_version "4"; tag "Ensembl_canonical";
8	ensembl	CDS	73015510	73015550	0	+	2	gene_id "ENSRNOG00000008424"; gene_version "6"; transcript_id "ENSRNOT00000107727"; transcript_version "2"; exon_number "9"; gene_name "Aagab"; gene_source "ensembl"; gene_biotype "protein_coding"; transcript_name "Aagab-202"; transcript_source "ensembl"; transcript_biotype "protein_coding"; protein_id "ENSRNOP00000090997"; protein_version "2";
8	ensembl	CDS	73015510	73015584	0	+	0	gene_id "ENSRNOG00000008424"; gene_version "6"; transcript_id "ENSRNOT00000011385"; transcript_version "6"; exon_number "10"; gene_name "Aagab"; gene_source "ensembl"; gene_biotype "protein_coding"; transcript_name "Aagab-201"; transcript_source "ensembl"; transcript_biotype "protein_coding"; protein_id "ENSRNOP00000011385"; protein_version "4"; tag "Ensembl_canonical";
8	ensembl	exon	73015510	73016554	0	+	.	gene_id "ENSRNOG00000008424"; gene_version "6"; transcript_id "ENSRNOT00000107727"; transcript_version "2"; exon_number "9"; gene_name "Aagab"; gene_source "ensembl"; gene_biotype "protein_coding"; transcript_name "Aagab-202"; transcript_source "ensembl"; transcript_biotype "protein_coding"; exon_id "ENSRNOE00000617667"; exon_version "2";
8	ensembl	exon	73015510	73017278	0	+	.	gene_id "ENSRNOG00000008424"; gene_version "6"; transcript_id "ENSRNOT00000011385"; transcript_version "6"; exon_number "10"; gene_name "Aagab"; gene_source "ensembl"; gene_biotype "protein_coding"; transcript_name "Aagab-201"; transcript_source "ensembl"; transcript_biotype "protein_coding"; exon_id "ENSRNOE00000659803"; exon_version "2"; tag "Ensembl_canonical";
8	ensembl	stop_codon	73015551	73015553	0	+	0	gene_id "ENSRNOG00000008424"; gene_version "6"; transcript_id "ENSRNOT00000107727"; transcript_version "2"; exon_number "9"; gene_name "Aagab"; gene_source "ensembl"; gene_biotype "protein_coding"; transcript_name "Aagab-202"; transcript_source "ensembl"; transcript_biotype "protein_coding";
8	ensembl	three_prime_utr	73015554	73016554	0	+	.	gene_id "ENSRNOG00000008424"; gene_version "6"; transcript_id "ENSRNOT00000107727"; transcript_version "2"; gene_name "Aagab"; gene_source "ensembl"; gene_biotype "protein_coding"; transcript_name "Aagab-202"; transcript_source "ensembl"; transcript_biotype "protein_coding";
8	ensembl	stop_codon	73015585	73015587	0	+	0	gene_id "ENSRNOG00000008424"; gene_version "6"; transcript_id "ENSRNOT00000011385"; transcript_version "6"; exon_number "10"; gene_name "Aagab"; gene_source "ensembl"; gene_biotype "protein_coding"; transcript_name "Aagab-201"; transcript_source "ensembl"; transcript_biotype "protein_coding"; tag "Ensembl_canonical";
8	ensembl	three_prime_utr	73015588	73017278	0	+	.	gene_id "ENSRNOG00000008424"; gene_version "6"; transcript_id "ENSRNOT00000011385"; transcript_version "6"; gene_name "Aagab"; gene_source "ensembl"; gene_biotype "protein_coding"; transcript_name "Aagab-201"; transcript_source "ensembl"; transcript_biotype "protein_coding"; tag "Ensembl_canonical";
8	sraer114_es	exon	73105046	73105103	0.0200246667850391	+	.	gene_id "sraer114_gene_21926"; transcript_id "sraer114_gene_21926_tx_2"; exon_id "8_73105046_73105103_+"; exonnum "1"; txlen "1547";
8	sraer114_es	exon	73106500	73106620	0.0658071721606494	+	.	gene_id "sraer114_gene_21926"; transcript_id "sraer114_gene_21926_tx_1"; exon_id "8_73106500_73106620_+"; exonnum "1"; txlen "1427";
8	sraer114_mid	exon	73106671	73106853	0.0200246667850391	+	.	gene_id "sraer114_gene_21926"; transcript_id "sraer114_gene_21926_tx_2"; exon_id "8_73106671_73106853_+"; exonnum "2"; txlen "1547";
8	sraer114_mid	exon	73107766	73108833	0.0658071721606494	+	.	gene_id "sraer114_gene_21926"; transcript_id "sraer114_gene_21926_tx_1"; exon_id "8_73107766_73108833_+"; exonnum "2"; txlen "1427";
8	sraer114_mid	exon	73107766	73108833	0.0200246667850391	+	.	gene_id "sraer114_gene_21926"; transcript_id "sraer114_gene_21926_tx_2"; exon_id "8_73107766_73108833_+"; exonnum "3"; txlen "1547";
8	sraer114_ss	exon	73111843	73112080	0.0658071721606494	+	.	gene_id "sraer114_gene_21926"; transcript_id "sraer114_gene_21926_tx_1"; exon_id "8_73111843_73112080_+"; exonnum "3"; txlen "1427";
8	sraer114_ss	exon	73111843	73112080	0.0200246667850391	+	.	gene_id "sraer114_gene_21926"; transcript_id "sraer114_gene_21926_tx_2"; exon_id "8_73111843_73112080_+"; exonnum "4"; txlen "1547";
8	sraer114_es	exon	73115194	73115450	0.0615735155540055	+	.	gene_id "sraer114_gene_26426"; transcript_id "sraer114_gene_26426_tx_1"; exon_id "8_73115194_73115450_+"; exonnum "1"; txlen "1413";
8	sraer114_ss	exon	73120311	73121466	0.0615735155540055	+	.	gene_id "sraer114_gene_26426"; transcript_id "sraer114_gene_26426_tx_1"; exon_id "8_73120311_73121466_+"; exonnum "2"; txlen "1413";
8	sraer114_es	exon	73130304	73130467	0.163169816218115	+	.	gene_id "sraer114_gene_23691"; transcript_id "sraer114_gene_23691_tx_1"; exon_id "8_73130304_73130467_+"; exonnum "1"; txlen "705";
8	sraer114_ss	exon	73134310	73134850	0.163169816218115	+	.	gene_id "sraer114_gene_23691"; transcript_id "sraer114_gene_23691_tx_1"; exon_id "8_73134310_73134850_+"; exonnum "2"; txlen "705";
8	sraer114_es	exon	73151374	73151550	0.254051025473273	+	.	gene_id "sraer114_gene_12645"; transcript_id "sraer114_gene_12645_tx_1"; exon_id "8_73151374_73151550_+"; exonnum "1"; txlen "1152";
8	sraer114_mid	exon	73152058	73152178	0.254051025473273	+	.	gene_id "sraer114_gene_12645"; transcript_id "sraer114_gene_12645_tx_1"; exon_id "8_73152058_73152178_+"; exonnum "2"; txlen "1152";
8	sraer114_ss	exon	73152310	73153163	0.254051025473273	+	.	gene_id "sraer114_gene_12645"; transcript_id "sraer114_gene_12645_tx_1"; exon_id "8_73152310_73153163_+"; exonnum "3"; txlen "1152";
8	sraer114_es	exon	73171216	73171445	0.250946360896907	+	.	gene_id "sraer114_gene_14387"; transcript_id "sraer114_gene_14387_tx_1"; exon_id "8_73171216_73171445_+"; exonnum "1"; txlen "585";
8	sraer114_es	exon	73171216	73171445	0.0112051930339549	+	.	gene_id "sraer114_gene_14387"; transcript_id "sraer114_gene_14387_tx_2"; exon_id "8_73171216_73171445_+"; exonnum "1"; txlen "501";
8	sraer114_ss	exon	73177357	73177711	0.250946360896907	+	.	gene_id "sraer114_gene_14387"; transcript_id "sraer114_gene_14387_tx_1"; exon_id "8_73177357_73177711_+"; exonnum "2"; txlen "585";
8	sraer114_ss	exon	73184202	73184472	0.0112051930339549	+	.	gene_id "sraer114_gene_14387"; transcript_id "sraer114_gene_14387_tx_2"; exon_id "8_73184202_73184472_+"; exonnum "2"; txlen "501";
8	sraer114_es	exon	73189741	73189915	0.277281938344077	+	.	gene_id "sraer114_gene_12646"; transcript_id "sraer114_gene_12646_tx_1"; exon_id "8_73189741_73189915_+"; exonnum "1"; txlen "770";
8	sraer114_mid	exon	73190421	73190636	0.277281938344077	+	.	gene_id "sraer114_gene_12646"; transcript_id "sraer114_gene_12646_tx_1"; exon_id "8_73190421_73190636_+"; exonnum "2"; txlen "770";
8	sraer114_es	exon	73192918	73193080	0.0481922477192212	+	.	gene_id "sraer114_gene_12646"; transcript_id "sraer114_gene_12646_tx_2"; exon_id "8_73192918_73193080_+"; exonnum "1"; txlen "542";
8	sraer114_ss	exon	73194194	73194572	0.277281938344077	+	.	gene_id "sraer114_gene_12646"; transcript_id "sraer114_gene_12646_tx_1"; exon_id "8_73194194_73194572_+"; exonnum "3"; txlen "770";
8	sraer114_ss	exon	73194194	73194572	0.0481922477192212	+	.	gene_id "sraer114_gene_12646"; transcript_id "sraer114_gene_12646_tx_2"; exon_id "8_73194194_73194572_+"; exonnum "2"; txlen "542";
8	sraer114_es	exon	73262202	73262336	0.00187470238153329	+	.	gene_id "sraer114_gene_12648"; transcript_id "sraer114_gene_12648_tx_4"; exon_id "8_73262202_73262336_+"; exonnum "1"; txlen "548";
8	sraer114_mid	exon	73272393	73272514	0.00187470238153329	+	.	gene_id "sraer114_gene_12648"; transcript_id "sraer114_gene_12648_tx_4"; exon_id "8_73272393_73272514_+"; exonnum "2"; txlen "548";
8	sraer114_mid	exon	73274291	73274400	0.00187470238153329	+	.	gene_id "sraer114_gene_12648"; transcript_id "sraer114_gene_12648_tx_4"; exon_id "8_73274291_73274400_+"; exonnum "3"; txlen "548";
8	sraer114_ss	exon	73274532	73274712	0.00187470238153329	+	.	gene_id "sraer114_gene_12648"; transcript_id "sraer114_gene_12648_tx_4"; exon_id "8_73274532_73274712_+"; exonnum "4"; txlen "548";
8	sraer114_mid	exon	73324823	73325187	0.00963925799563305	+	.	gene_id "ENSRNOG00000082742"; transcript_id "ENSRNOG00000082742_tx_2"; exon_id "8_73324823_73325187_+"; exonnum "1"; txlen "893";
8	ensembl	exon	73324840	73325187	0	+	.	gene_id "ENSRNOG00000082742"; gene_version "1"; transcript_id "ENSRNOT00000141243"; transcript_version "1"; exon_number "1"; gene_source "ensembl"; gene_biotype "lncRNA"; transcript_source "ensembl"; transcript_biotype "lncRNA"; exon_id "ENSRNOE00000800410"; exon_version "1"; tag "Ensembl_canonical";
8	ensembl	gene	73324840	73345399	0	+	.	gene_id "ENSRNOG00000082742"; gene_version "1"; gene_source "ensembl"; gene_biotype "lncRNA";
8	ensembl	transcript	73324840	73345399	0	+	.	gene_id "ENSRNOG00000082742"; gene_version "1"; transcript_id "ENSRNOT00000141243"; transcript_version "1"; gene_source "ensembl"; gene_biotype "lncRNA"; transcript_source "ensembl"; transcript_biotype "lncRNA"; tag "Ensembl_canonical";
8	ensembl	exon	73325048	73325187	0	+	.	gene_id "ENSRNOG00000082742"; gene_version "1"; transcript_id "ENSRNOT00000170990"; transcript_version "1"; exon_number "1"; gene_source "ensembl"; gene_biotype "lncRNA"; transcript_source "ensembl"; transcript_biotype "lncRNA"; exon_id "ENSRNOE00000808561"; exon_version "1";
8	ensembl	transcript	73325048	73335333	0	+	.	gene_id "ENSRNOG00000082742"; gene_version "1"; transcript_id "ENSRNOT00000170990"; transcript_version "1"; gene_source "ensembl"; gene_biotype "lncRNA"; transcript_source "ensembl"; transcript_biotype "lncRNA";
8	ensembl	exon	73327573	73327737	0	+	.	gene_id "ENSRNOG00000082742"; gene_version "1"; transcript_id "ENSRNOT00000141243"; transcript_version "1"; exon_number "2"; gene_source "ensembl"; gene_biotype "lncRNA"; transcript_source "ensembl"; transcript_biotype "lncRNA"; exon_id "ENSRNOE00000717482"; exon_version "1"; tag "Ensembl_canonical";
8	ensembl	exon	73327573	73327737	0	+	.	gene_id "ENSRNOG00000082742"; gene_version "1"; transcript_id "ENSRNOT00000170990"; transcript_version "1"; exon_number "2"; gene_source "ensembl"; gene_biotype "lncRNA"; transcript_source "ensembl"; transcript_biotype "lncRNA"; exon_id "ENSRNOE00000717482"; exon_version "1";
8	ENSEMBL114_rn	exon	73327573	73327737	0.00963925799563305	+	.	gene_id "ENSRNOG00000082742"; transcript_id "ENSRNOG00000082742_tx_2"; exon_id "8_73327573_73327737_+"; exonnum "2"; txlen "893";
8	sraer114_es	exon	73331112	73331233	7.80795737089524	+	.	gene_id "ENSRNOG00000082742"; transcript_id "ENSRNOG00000082742_tx_1"; exon_id "8_73331112_73331233_+"; exonnum "1"; txlen "570";
8	ensembl	exon	73334886	73335333	0	+	.	gene_id "ENSRNOG00000082742"; gene_version "1"; transcript_id "ENSRNOT00000170990"; transcript_version "1"; exon_number "3"; gene_source "ensembl"; gene_biotype "lncRNA"; transcript_source "ensembl"; transcript_biotype "lncRNA"; exon_id "ENSRNOE00000739564"; exon_version "1";
8	ENSEMBL114_rn	exon	73334886	73335333	7.80795737089524	+	.	gene_id "ENSRNOG00000082742"; transcript_id "ENSRNOG00000082742_tx_1"; exon_id "8_73334886_73335333_+"; exonnum "2"; txlen "570";
8	ensembl	exon	73342509	73342607	0	+	.	gene_id "ENSRNOG00000082742"; gene_version "1"; transcript_id "ENSRNOT00000141243"; transcript_version "1"; exon_number "3"; gene_source "ensembl"; gene_biotype "lncRNA"; transcript_source "ensembl"; transcript_biotype "lncRNA"; exon_id "ENSRNOE00000710159"; exon_version "1"; tag "Ensembl_canonical";
8	ENSEMBL114_rn	exon	73342509	73342607	0.00963925799563305	+	.	gene_id "ENSRNOG00000082742"; transcript_id "ENSRNOG00000082742_tx_2"; exon_id "8_73342509_73342607_+"; exonnum "3"; txlen "893";
8	ensembl	exon	73344882	73344952	0	+	.	gene_id "ENSRNOG00000082742"; gene_version "1"; transcript_id "ENSRNOT00000141243"; transcript_version "1"; exon_number "4"; gene_source "ensembl"; gene_biotype "lncRNA"; transcript_source "ensembl"; transcript_biotype "lncRNA"; exon_id "ENSRNOE00000734221"; exon_version "1"; tag "Ensembl_canonical";
8	ENSEMBL114_rn	exon	73344882	73344952	0.00963925799563305	+	.	gene_id "ENSRNOG00000082742"; transcript_id "ENSRNOG00000082742_tx_2"; exon_id "8_73344882_73344952_+"; exonnum "4"; txlen "893";
8	ensembl	exon	73345207	73345399	0	+	.	gene_id "ENSRNOG00000082742"; gene_version "1"; transcript_id "ENSRNOT00000141243"; transcript_version "1"; exon_number "5"; gene_source "ensembl"; gene_biotype "lncRNA"; transcript_source "ensembl"; transcript_biotype "lncRNA"; exon_id "ENSRNOE00000773724"; exon_version "1"; tag "Ensembl_canonical";
8	ENSEMBL114_rn	exon	73345207	73345399	0.00963925799563305	+	.	gene_id "ENSRNOG00000082742"; transcript_id "ENSRNOG00000082742_tx_2"; exon_id "8_73345207_73345399_+"; exonnum "5"; txlen "893";
8	sraer114_es	exon	73444863	73444971	0.0569748442985202	+	.	gene_id "sraer114_gene_25490"; transcript_id "sraer114_gene_25490_tx_3"; exon_id "8_73444863_73444971_+"; exonnum "1"; txlen "631";
8	sraer114_ss	exon	73450841	73451362	0.0569748442985202	+	.	gene_id "sraer114_gene_25490"; transcript_id "sraer114_gene_25490_tx_3"; exon_id "8_73450841_73451362_+"; exonnum "2"; txlen "631";
8	ensembl	five_prime_utr	73513634	73513713	0	+	.	gene_id "ENSRNOG00000009193"; gene_version "9"; transcript_id "ENSRNOT00000012308"; transcript_version "8"; gene_name "Lctl"; gene_source "ensembl"; gene_biotype "protein_coding"; transcript_name "Lctl-201"; transcript_source "ensembl"; transcript_biotype "protein_coding";
8	ensembl	exon	73513634	73513720	0	+	.	gene_id "ENSRNOG00000009193"; gene_version "9"; transcript_id "ENSRNOT00000012308"; transcript_version "8"; exon_number "1"; gene_name "Lctl"; gene_source "ensembl"; gene_biotype "protein_coding"; transcript_name "Lctl-201"; transcript_source "ensembl"; transcript_biotype "protein_coding"; exon_id "ENSRNOE00000721634"; exon_version "1";
8	ensembl	transcript	73513634	73534660	0	+	.	gene_id "ENSRNOG00000009193"; gene_version "9"; transcript_id "ENSRNOT00000012308"; transcript_version "8"; gene_name "Lctl"; gene_source "ensembl"; gene_biotype "protein_coding"; transcript_name "Lctl-201"; transcript_source "ensembl"; transcript_biotype "protein_coding";
8	ensembl	gene	73513634	73534668	0	+	.	gene_id "ENSRNOG00000009193"; gene_version "9"; gene_name "Lctl"; gene_source "ensembl"; gene_biotype "protein_coding";
8	ensembl	start_codon	73513714	73513716	0	+	0	gene_id "ENSRNOG00000009193"; gene_version "9"; transcript_id "ENSRNOT00000012308"; transcript_version "8"; exon_number "1"; gene_name "Lctl"; gene_source "ensembl"; gene_biotype "protein_coding"; transcript_name "Lctl-201"; transcript_source "ensembl"; transcript_biotype "protein_coding";
8	ensembl	CDS	73513714	73513720	0	+	0	gene_id "ENSRNOG00000009193"; gene_version "9"; transcript_id "ENSRNOT00000012308"; transcript_version "8"; exon_number "1"; gene_name "Lctl"; gene_source "ensembl"; gene_biotype "protein_coding"; transcript_name "Lctl-201"; transcript_source "ensembl"; transcript_biotype "protein_coding"; protein_id "ENSRNOP00000012308"; protein_version "8";
8	sraer114_es	exon	73513778	73513915	0.0289791045442206	+	.	gene_id "ENSRNOG00000009193"; transcript_id "ENSRNOG00000009193_tx_5"; exon_id "8_73513778_73513915_+"; exonnum "1"; txlen "2000";
8	ensembl	five_prime_utr	73514197	73514741	0	+	.	gene_id "ENSRNOG00000009193"; gene_version "9"; transcript_id "ENSRNOT00000087622"; transcript_version "3"; gene_name "Lctl"; gene_source "ensembl"; gene_biotype "protein_coding"; transcript_name "Lctl-202"; transcript_source "ensembl"; transcript_biotype "protein_coding"; tag "Ensembl_canonical";
8	ensembl	exon	73514197	73514856	0	+	.	gene_id "ENSRNOG00000009193"; gene_version "9"; transcript_id "ENSRNOT00000087622"; transcript_version "3"; exon_number "1"; gene_name "Lctl"; gene_source "ensembl"; gene_biotype "protein_coding"; transcript_name "Lctl-202"; transcript_source "ensembl"; transcript_biotype "protein_coding"; exon_id "ENSRNOE00000707588"; exon_version "1"; tag "Ensembl_canonical";
8	ensembl	transcript	73514197	73534668	0	+	.	gene_id "ENSRNOG00000009193"; gene_version "9"; transcript_id "ENSRNOT00000087622"; transcript_version "3"; gene_name "Lctl"; gene_source "ensembl"; gene_biotype "protein_coding"; transcript_name "Lctl-202"; transcript_source "ensembl"; transcript_biotype "protein_coding"; tag "Ensembl_canonical";
8	sraer114_mid	exon	73514236	73514334	31.3365721885351	+	.	gene_id "ENSRNOG00000009193"; transcript_id "ENSRNOG00000009193_tx_1"; exon_id "8_73514236_73514334_+"; exonnum "1"; txlen "2096";
8	sraer114_mid	exon	73514236	73514334	12.6350900184983	+	.	gene_id "ENSRNOG00000009193"; transcript_id "ENSRNOG00000009193_tx_2"; exon_id "8_73514236_73514334_+"; exonnum "1"; txlen "1969";
8	sraer114_mid	exon	73514236	73514334	3.06073628903519	+	.	gene_id "ENSRNOG00000009193"; transcript_id "ENSRNOG00000009193_tx_4"; exon_id "8_73514236_73514334_+"; exonnum "1"; txlen "1735";
8	sraer114_mid	exon	73514236	73514334	0.0289791045442206	+	.	gene_id "ENSRNOG00000009193"; transcript_id "ENSRNOG00000009193_tx_5"; exon_id "8_73514236_73514334_+"; exonnum "2"; txlen "2000";
8	sraer114_mid	exon	73514623	73514856	31.3365721885351	+	.	gene_id "ENSRNOG00000009193"; transcript_id "ENSRNOG00000009193_tx_1"; exon_id "8_73514623_73514856_+"; exonnum "2"; txlen "2096";
8	sraer114_mid	exon	73514623	73514856	12.6350900184983	+	.	gene_id "ENSRNOG00000009193"; transcript_id "ENSRNOG00000009193_tx_2"; exon_id "8_73514623_73514856_+"; exonnum "2"; txlen "1969";
8	ensembl	start_codon	73514742	73514744	0	+	0	gene_id "ENSRNOG00000009193"; gene_version "9"; transcript_id "ENSRNOT00000087622"; transcript_version "3"; exon_number "1"; gene_name "Lctl"; gene_source "ensembl"; gene_biotype "protein_coding"; transcript_name "Lctl-202"; transcript_source "ensembl"; transcript_biotype "protein_coding"; tag "Ensembl_canonical";
8	ensembl	CDS	73514742	73514856	0	+	0	gene_id "ENSRNOG00000009193"; gene_version "9"; transcript_id "ENSRNOT00000087622"; transcript_version "3"; exon_number "1"; gene_name "Lctl"; gene_source "ensembl"; gene_biotype "protein_coding"; transcript_name "Lctl-202"; transcript_source "ensembl"; transcript_biotype "protein_coding"; protein_id "ENSRNOP00000068624"; protein_version "3"; tag "Ensembl_canonical";
8	ensembl	exon	73515807	73515970	0	+	.	gene_id "ENSRNOG00000009193"; gene_version "9"; transcript_id "ENSRNOT00000087622"; transcript_version "3"; exon_number "2"; gene_name "Lctl"; gene_source "ensembl"; gene_biotype "protein_coding"; transcript_name "Lctl-202"; transcript_source "ensembl"; transcript_biotype "protein_coding"; exon_id "ENSRNOE00000623569"; exon_version "1"; tag "Ensembl_canonical";
8	ensembl	CDS	73515807	73515970	0	+	2	gene_id "ENSRNOG00000009193"; gene_version "9"; transcript_id "ENSRNOT00000087622"; transcript_version "3"; exon_number "2"; gene_name "Lctl"; gene_source "ensembl"; gene_biotype "protein_coding"; transcript_name "Lctl-202"; transcript_source "ensembl"; transcript_biotype "protein_coding"; protein_id "ENSRNOP00000068624"; protein_version "3"; tag "Ensembl_canonical";
8	ensembl	exon	73515807	73515970	0	+	.	gene_id "ENSRNOG00000009193"; gene_version "9"; transcript_id "ENSRNOT00000012308"; transcript_version "8"; exon_number "2"; gene_name "Lctl"; gene_source "ensembl"; gene_biotype "protein_coding"; transcript_name "Lctl-201"; transcript_source "ensembl"; transcript_biotype "protein_coding"; exon_id "ENSRNOE00000623569"; exon_version "1";
8	ensembl	CDS	73515807	73515970	0	+	2	gene_id "ENSRNOG00000009193"; gene_version "9"; transcript_id "ENSRNOT00000012308"; transcript_version "8"; exon_number "2"; gene_name "Lctl"; gene_source "ensembl"; gene_biotype "protein_coding"; transcript_name "Lctl-201"; transcript_source "ensembl"; transcript_biotype "protein_coding"; protein_id "ENSRNOP00000012308"; protein_version "8";
8	ENSEMBL114_rn	exon	73515807	73515970	31.3365721885351	+	.	gene_id "ENSRNOG00000009193"; transcript_id "ENSRNOG00000009193_tx_1"; exon_id "8_73515807_73515970_+"; exonnum "3"; txlen "2096";
8	ENSEMBL114_rn	exon	73515807	73515970	12.6350900184983	+	.	gene_id "ENSRNOG00000009193"; transcript_id "ENSRNOG00000009193_tx_2"; exon_id "8_73515807_73515970_+"; exonnum "3"; txlen "1969";
8	ENSEMBL114_rn	exon	73515807	73515970	3.06073628903519	+	.	gene_id "ENSRNOG00000009193"; transcript_id "ENSRNOG00000009193_tx_4"; exon_id "8_73515807_73515970_+"; exonnum "2"; txlen "1735";
8	ENSEMBL114_rn	exon	73515807	73515970	0.0289791045442206	+	.	gene_id "ENSRNOG00000009193"; transcript_id "ENSRNOG00000009193_tx_5"; exon_id "8_73515807_73515970_+"; exonnum "3"; txlen "2000";
8	ensembl	exon	73516447	73516534	0	+	.	gene_id "ENSRNOG00000009193"; gene_version "9"; transcript_id "ENSRNOT00000087622"; transcript_version "3"; exon_number "3"; gene_name "Lctl"; gene_source "ensembl"; gene_biotype "protein_coding"; transcript_name "Lctl-202"; transcript_source "ensembl"; transcript_biotype "protein_coding"; exon_id "ENSRNOE00000549123"; exon_version "1"; tag "Ensembl_canonical";
8	ensembl	CDS	73516447	73516534	0	+	0	gene_id "ENSRNOG00000009193"; gene_version "9"; transcript_id "ENSRNOT00000087622"; transcript_version "3"; exon_number "3"; gene_name "Lctl"; gene_source "ensembl"; gene_biotype "protein_coding"; transcript_name "Lctl-202"; transcript_source "ensembl"; transcript_biotype "protein_coding"; protein_id "ENSRNOP00000068624"; protein_version "3"; tag "Ensembl_canonical";
8	ensembl	exon	73516447	73516534	0	+	.	gene_id "ENSRNOG00000009193"; gene_version "9"; transcript_id "ENSRNOT00000012308"; transcript_version "8"; exon_number "3"; gene_name "Lctl"; gene_source "ensembl"; gene_biotype "protein_coding"; transcript_name "Lctl-201"; transcript_source "ensembl"; transcript_biotype "protein_coding"; exon_id "ENSRNOE00000549123"; exon_version "1";
8	ensembl	CDS	73516447	73516534	0	+	0	gene_id "ENSRNOG00000009193"; gene_version "9"; transcript_id "ENSRNOT00000012308"; transcript_version "8"; exon_number "3"; gene_name "Lctl"; gene_source "ensembl"; gene_biotype "protein_coding"; transcript_name "Lctl-201"; transcript_source "ensembl"; transcript_biotype "protein_coding"; protein_id "ENSRNOP00000012308"; protein_version "8";
8	ENSEMBL114_rn	exon	73516447	73516534	31.3365721885351	+	.	gene_id "ENSRNOG00000009193"; transcript_id "ENSRNOG00000009193_tx_1"; exon_id "8_73516447_73516534_+"; exonnum "4"; txlen "2096";
8	ENSEMBL114_rn	exon	73516447	73516534	12.6350900184983	+	.	gene_id "ENSRNOG00000009193"; transcript_id "ENSRNOG00000009193_tx_2"; exon_id "8_73516447_73516534_+"; exonnum "4"; txlen "1969";
8	ENSEMBL114_rn	exon	73516447	73516534	3.06073628903519	+	.	gene_id "ENSRNOG00000009193"; transcript_id "ENSRNOG00000009193_tx_4"; exon_id "8_73516447_73516534_+"; exonnum "3"; txlen "1735";
8	ENSEMBL114_rn	exon	73516447	73516534	0.0289791045442206	+	.	gene_id "ENSRNOG00000009193"; transcript_id "ENSRNOG00000009193_tx_5"; exon_id "8_73516447_73516534_+"; exonnum "4"; txlen "2000";
8	ensembl	exon	73516757	73516866	0	+	.	gene_id "ENSRNOG00000009193"; gene_version "9"; transcript_id "ENSRNOT00000087622"; transcript_version "3"; exon_number "4"; gene_name "Lctl"; gene_source "ensembl"; gene_biotype "protein_coding"; transcript_name "Lctl-202"; transcript_source "ensembl"; transcript_biotype "protein_coding"; exon_id "ENSRNOE00000573902"; exon_version "1"; tag "Ensembl_canonical";
8	ensembl	CDS	73516757	73516866	0	+	2	gene_id "ENSRNOG00000009193"; gene_version "9"; transcript_id "ENSRNOT00000087622"; transcript_version "3"; exon_number "4"; gene_name "Lctl"; gene_source "ensembl"; gene_biotype "protein_coding"; transcript_name "Lctl-202"; transcript_source "ensembl"; transcript_biotype "protein_coding"; protein_id "ENSRNOP00000068624"; protein_version "3"; tag "Ensembl_canonical";
8	ensembl	exon	73516757	73516866	0	+	.	gene_id "ENSRNOG00000009193"; gene_version "9"; transcript_id "ENSRNOT00000012308"; transcript_version "8"; exon_number "4"; gene_name "Lctl"; gene_source "ensembl"; gene_biotype "protein_coding"; transcript_name "Lctl-201"; transcript_source "ensembl"; transcript_biotype "protein_coding"; exon_id "ENSRNOE00000573902"; exon_version "1";
8	ensembl	CDS	73516757	73516866	0	+	2	gene_id "ENSRNOG00000009193"; gene_version "9"; transcript_id "ENSRNOT00000012308"; transcript_version "8"; exon_number "4"; gene_name "Lctl"; gene_source "ensembl"; gene_biotype "protein_coding"; transcript_name "Lctl-201"; transcript_source "ensembl"; transcript_biotype "protein_coding"; protein_id "ENSRNOP00000012308"; protein_version "8";
8	ENSEMBL114_rn	exon	73516757	73516866	31.3365721885351	+	.	gene_id "ENSRNOG00000009193"; transcript_id "ENSRNOG00000009193_tx_1"; exon_id "8_73516757_73516866_+"; exonnum "5"; txlen "2096";
8	ENSEMBL114_rn	exon	73516757	73516866	12.6350900184983	+	.	gene_id "ENSRNOG00000009193"; transcript_id "ENSRNOG00000009193_tx_2"; exon_id "8_73516757_73516866_+"; exonnum "5"; txlen "1969";
8	ENSEMBL114_rn	exon	73516757	73516866	3.06073628903519	+	.	gene_id "ENSRNOG00000009193"; transcript_id "ENSRNOG00000009193_tx_4"; exon_id "8_73516757_73516866_+"; exonnum "4"; txlen "1735";
8	ENSEMBL114_rn	exon	73516757	73516866	0.0289791045442206	+	.	gene_id "ENSRNOG00000009193"; transcript_id "ENSRNOG00000009193_tx_5"; exon_id "8_73516757_73516866_+"; exonnum "5"; txlen "2000";
8	ensembl	exon	73518098	73518226	0	+	.	gene_id "ENSRNOG00000009193"; gene_version "9"; transcript_id "ENSRNOT00000087622"; transcript_version "3"; exon_number "5"; gene_name "Lctl"; gene_source "ensembl"; gene_biotype "protein_coding"; transcript_name "Lctl-202"; transcript_source "ensembl"; transcript_biotype "protein_coding"; exon_id "ENSRNOE00000086588"; exon_version "3"; tag "Ensembl_canonical";
8	ensembl	CDS	73518098	73518226	0	+	0	gene_id "ENSRNOG00000009193"; gene_version "9"; transcript_id "ENSRNOT00000087622"; transcript_version "3"; exon_number "5"; gene_name "Lctl"; gene_source "ensembl"; gene_biotype "protein_coding"; transcript_name "Lctl-202"; transcript_source "ensembl"; transcript_biotype "protein_coding"; protein_id "ENSRNOP00000068624"; protein_version "3"; tag "Ensembl_canonical";
8	ensembl	exon	73518098	73518226	0	+	.	gene_id "ENSRNOG00000009193"; gene_version "9"; transcript_id "ENSRNOT00000012308"; transcript_version "8"; exon_number "5"; gene_name "Lctl"; gene_source "ensembl"; gene_biotype "protein_coding"; transcript_name "Lctl-201"; transcript_source "ensembl"; transcript_biotype "protein_coding"; exon_id "ENSRNOE00000086588"; exon_version "3";
8	ensembl	CDS	73518098	73518226	0	+	0	gene_id "ENSRNOG00000009193"; gene_version "9"; transcript_id "ENSRNOT00000012308"; transcript_version "8"; exon_number "5"; gene_name "Lctl"; gene_source "ensembl"; gene_biotype "protein_coding"; transcript_name "Lctl-201"; transcript_source "ensembl"; transcript_biotype "protein_coding"; protein_id "ENSRNOP00000012308"; protein_version "8";
8	ENSEMBL114_rn	exon	73518098	73518226	31.3365721885351	+	.	gene_id "ENSRNOG00000009193"; transcript_id "ENSRNOG00000009193_tx_1"; exon_id "8_73518098_73518226_+"; exonnum "6"; txlen "2096";
8	ENSEMBL114_rn	exon	73518098	73518226	12.6350900184983	+	.	gene_id "ENSRNOG00000009193"; transcript_id "ENSRNOG00000009193_tx_2"; exon_id "8_73518098_73518226_+"; exonnum "6"; txlen "1969";
8	ENSEMBL114_rn	exon	73518098	73518226	3.06073628903519	+	.	gene_id "ENSRNOG00000009193"; transcript_id "ENSRNOG00000009193_tx_4"; exon_id "8_73518098_73518226_+"; exonnum "5"; txlen "1735";
8	ENSEMBL114_rn	exon	73518098	73518226	0.0289791045442206	+	.	gene_id "ENSRNOG00000009193"; transcript_id "ENSRNOG00000009193_tx_5"; exon_id "8_73518098_73518226_+"; exonnum "6"; txlen "2000";
8	ensembl	exon	73518315	73518410	0	+	.	gene_id "ENSRNOG00000009193"; gene_version "9"; transcript_id "ENSRNOT00000087622"; transcript_version "3"; exon_number "6"; gene_name "Lctl"; gene_source "ensembl"; gene_biotype "protein_coding"; transcript_name "Lctl-202"; transcript_source "ensembl"; transcript_biotype "protein_coding"; exon_id "ENSRNOE00000086668"; exon_version "1"; tag "Ensembl_canonical";
8	ensembl	CDS	73518315	73518410	0	+	0	gene_id "ENSRNOG00000009193"; gene_version "9"; transcript_id "ENSRNOT00000087622"; transcript_version "3"; exon_number "6"; gene_name "Lctl"; gene_source "ensembl"; gene_biotype "protein_coding"; transcript_name "Lctl-202"; transcript_source "ensembl"; transcript_biotype "protein_coding"; protein_id "ENSRNOP00000068624"; protein_version "3"; tag "Ensembl_canonical";
8	ensembl	exon	73518315	73518410	0	+	.	gene_id "ENSRNOG00000009193"; gene_version "9"; transcript_id "ENSRNOT00000012308"; transcript_version "8"; exon_number "6"; gene_name "Lctl"; gene_source "ensembl"; gene_biotype "protein_coding"; transcript_name "Lctl-201"; transcript_source "ensembl"; transcript_biotype "protein_coding"; exon_id "ENSRNOE00000086668"; exon_version "1";
8	ensembl	CDS	73518315	73518410	0	+	0	gene_id "ENSRNOG00000009193"; gene_version "9"; transcript_id "ENSRNOT00000012308"; transcript_version "8"; exon_number "6"; gene_name "Lctl"; gene_source "ensembl"; gene_biotype "protein_coding"; transcript_name "Lctl-201"; transcript_source "ensembl"; transcript_biotype "protein_coding"; protein_id "ENSRNOP00000012308"; protein_version "8";
8	ENSEMBL114_rn	exon	73518315	73518410	31.3365721885351	+	.	gene_id "ENSRNOG00000009193"; transcript_id "ENSRNOG00000009193_tx_1"; exon_id "8_73518315_73518410_+"; exonnum "7"; txlen "2096";
8	ENSEMBL114_rn	exon	73518315	73518410	12.6350900184983	+	.	gene_id "ENSRNOG00000009193"; transcript_id "ENSRNOG00000009193_tx_2"; exon_id "8_73518315_73518410_+"; exonnum "7"; txlen "1969";
8	ENSEMBL114_rn	exon	73518315	73518410	3.06073628903519	+	.	gene_id "ENSRNOG00000009193"; transcript_id "ENSRNOG00000009193_tx_4"; exon_id "8_73518315_73518410_+"; exonnum "6"; txlen "1735";
8	ENSEMBL114_rn	exon	73518315	73518410	0.0289791045442206	+	.	gene_id "ENSRNOG00000009193"; transcript_id "ENSRNOG00000009193_tx_5"; exon_id "8_73518315_73518410_+"; exonnum "7"; txlen "2000";
8	ensembl	exon	73523368	73523422	0	+	.	gene_id "ENSRNOG00000009193"; gene_version "9"; transcript_id "ENSRNOT00000087622"; transcript_version "3"; exon_number "7"; gene_name "Lctl"; gene_source "ensembl"; gene_biotype "protein_coding"; transcript_name "Lctl-202"; transcript_source "ensembl"; transcript_biotype "protein_coding"; exon_id "ENSRNOE00000086752"; exon_version "1"; tag "Ensembl_canonical";
8	ensembl	CDS	73523368	73523422	0	+	0	gene_id "ENSRNOG00000009193"; gene_version "9"; transcript_id "ENSRNOT00000087622"; transcript_version "3"; exon_number "7"; gene_name "Lctl"; gene_source "ensembl"; gene_biotype "protein_coding"; transcript_name "Lctl-202"; transcript_source "ensembl"; transcript_biotype "protein_coding"; protein_id "ENSRNOP00000068624"; protein_version "3"; tag "Ensembl_canonical";
8	ensembl	exon	73523368	73523422	0	+	.	gene_id "ENSRNOG00000009193"; gene_version "9"; transcript_id "ENSRNOT00000012308"; transcript_version "8"; exon_number "7"; gene_name "Lctl"; gene_source "ensembl"; gene_biotype "protein_coding"; transcript_name "Lctl-201"; transcript_source "ensembl"; transcript_biotype "protein_coding"; exon_id "ENSRNOE00000086752"; exon_version "1";
8	ensembl	CDS	73523368	73523422	0	+	0	gene_id "ENSRNOG00000009193"; gene_version "9"; transcript_id "ENSRNOT00000012308"; transcript_version "8"; exon_number "7"; gene_name "Lctl"; gene_source "ensembl"; gene_biotype "protein_coding"; transcript_name "Lctl-201"; transcript_source "ensembl"; transcript_biotype "protein_coding"; protein_id "ENSRNOP00000012308"; protein_version "8";
8	ENSEMBL114_rn	exon	73523368	73523422	31.3365721885351	+	.	gene_id "ENSRNOG00000009193"; transcript_id "ENSRNOG00000009193_tx_1"; exon_id "8_73523368_73523422_+"; exonnum "8"; txlen "2096";
8	ENSEMBL114_rn	exon	73523368	73523422	12.6350900184983	+	.	gene_id "ENSRNOG00000009193"; transcript_id "ENSRNOG00000009193_tx_2"; exon_id "8_73523368_73523422_+"; exonnum "8"; txlen "1969";
8	ENSEMBL114_rn	exon	73523368	73523422	3.06073628903519	+	.	gene_id "ENSRNOG00000009193"; transcript_id "ENSRNOG00000009193_tx_4"; exon_id "8_73523368_73523422_+"; exonnum "7"; txlen "1735";
8	ENSEMBL114_rn	exon	73523368	73523422	0.0289791045442206	+	.	gene_id "ENSRNOG00000009193"; transcript_id "ENSRNOG00000009193_tx_5"; exon_id "8_73523368_73523422_+"; exonnum "8"; txlen "2000";
8	ensembl	exon	73523509	73523670	0	+	.	gene_id "ENSRNOG00000009193"; gene_version "9"; transcript_id "ENSRNOT00000087622"; transcript_version "3"; exon_number "8"; gene_name "Lctl"; gene_source "ensembl"; gene_biotype "protein_coding"; transcript_name "Lctl-202"; transcript_source "ensembl"; transcript_biotype "protein_coding"; exon_id "ENSRNOE00000086844"; exon_version "1"; tag "Ensembl_canonical";
8	ensembl	CDS	73523509	73523670	0	+	2	gene_id "ENSRNOG00000009193"; gene_version "9"; transcript_id "ENSRNOT00000087622"; transcript_version "3"; exon_number "8"; gene_name "Lctl"; gene_source "ensembl"; gene_biotype "protein_coding"; transcript_name "Lctl-202"; transcript_source "ensembl"; transcript_biotype "protein_coding"; protein_id "ENSRNOP00000068624"; protein_version "3"; tag "Ensembl_canonical";
8	ensembl	exon	73523509	73523670	0	+	.	gene_id "ENSRNOG00000009193"; gene_version "9"; transcript_id "ENSRNOT00000012308"; transcript_version "8"; exon_number "8"; gene_name "Lctl"; gene_source "ensembl"; gene_biotype "protein_coding"; transcript_name "Lctl-201"; transcript_source "ensembl"; transcript_biotype "protein_coding"; exon_id "ENSRNOE00000086844"; exon_version "1";
8	ensembl	CDS	73523509	73523670	0	+	2	gene_id "ENSRNOG00000009193"; gene_version "9"; transcript_id "ENSRNOT00000012308"; transcript_version "8"; exon_number "8"; gene_name "Lctl"; gene_source "ensembl"; gene_biotype "protein_coding"; transcript_name "Lctl-201"; transcript_source "ensembl"; transcript_biotype "protein_coding"; protein_id "ENSRNOP00000012308"; protein_version "8";
8	ENSEMBL114_rn	exon	73523509	73523670	31.3365721885351	+	.	gene_id "ENSRNOG00000009193"; transcript_id "ENSRNOG00000009193_tx_1"; exon_id "8_73523509_73523670_+"; exonnum "9"; txlen "2096";
8	ENSEMBL114_rn	exon	73523509	73523670	12.6350900184983	+	.	gene_id "ENSRNOG00000009193"; transcript_id "ENSRNOG00000009193_tx_2"; exon_id "8_73523509_73523670_+"; exonnum "9"; txlen "1969";
8	ENSEMBL114_rn	exon	73523509	73523670	3.06073628903519	+	.	gene_id "ENSRNOG00000009193"; transcript_id "ENSRNOG00000009193_tx_4"; exon_id "8_73523509_73523670_+"; exonnum "8"; txlen "1735";
8	ENSEMBL114_rn	exon	73523509	73523670	0.0289791045442206	+	.	gene_id "ENSRNOG00000009193"; transcript_id "ENSRNOG00000009193_tx_5"; exon_id "8_73523509_73523670_+"; exonnum "9"; txlen "2000";
8	ensembl	exon	73528132	73528406	0	+	.	gene_id "ENSRNOG00000009193"; gene_version "9"; transcript_id "ENSRNOT00000087622"; transcript_version "3"; exon_number "9"; gene_name "Lctl"; gene_source "ensembl"; gene_biotype "protein_coding"; transcript_name "Lctl-202"; transcript_source "ensembl"; transcript_biotype "protein_coding"; exon_id "ENSRNOE00000086944"; exon_version "1"; tag "Ensembl_canonical";
8	ensembl	CDS	73528132	73528406	0	+	2	gene_id "ENSRNOG00000009193"; gene_version "9"; transcript_id "ENSRNOT00000087622"; transcript_version "3"; exon_number "9"; gene_name "Lctl"; gene_source "ensembl"; gene_biotype "protein_coding"; transcript_name "Lctl-202"; transcript_source "ensembl"; transcript_biotype "protein_coding"; protein_id "ENSRNOP00000068624"; protein_version "3"; tag "Ensembl_canonical";
8	ensembl	exon	73528132	73528406	0	+	.	gene_id "ENSRNOG00000009193"; gene_version "9"; transcript_id "ENSRNOT00000012308"; transcript_version "8"; exon_number "9"; gene_name "Lctl"; gene_source "ensembl"; gene_biotype "protein_coding"; transcript_name "Lctl-201"; transcript_source "ensembl"; transcript_biotype "protein_coding"; exon_id "ENSRNOE00000086944"; exon_version "1";
8	ensembl	CDS	73528132	73528406	0	+	2	gene_id "ENSRNOG00000009193"; gene_version "9"; transcript_id "ENSRNOT00000012308"; transcript_version "8"; exon_number "9"; gene_name "Lctl"; gene_source "ensembl"; gene_biotype "protein_coding"; transcript_name "Lctl-201"; transcript_source "ensembl"; transcript_biotype "protein_coding"; protein_id "ENSRNOP00000012308"; protein_version "8";
8	ENSEMBL114_rn	exon	73528132	73528406	31.3365721885351	+	.	gene_id "ENSRNOG00000009193"; transcript_id "ENSRNOG00000009193_tx_1"; exon_id "8_73528132_73528406_+"; exonnum "10"; txlen "2096";
8	ENSEMBL114_rn	exon	73528132	73528406	12.6350900184983	+	.	gene_id "ENSRNOG00000009193"; transcript_id "ENSRNOG00000009193_tx_2"; exon_id "8_73528132_73528406_+"; exonnum "10"; txlen "1969";
8	ENSEMBL114_rn	exon	73528132	73528406	3.06073628903519	+	.	gene_id "ENSRNOG00000009193"; transcript_id "ENSRNOG00000009193_tx_4"; exon_id "8_73528132_73528406_+"; exonnum "9"; txlen "1735";
8	ENSEMBL114_rn	exon	73528132	73528406	0.0289791045442206	+	.	gene_id "ENSRNOG00000009193"; transcript_id "ENSRNOG00000009193_tx_5"; exon_id "8_73528132_73528406_+"; exonnum "10"; txlen "2000";
8	ensembl	exon	73529532	73529658	0	+	.	gene_id "ENSRNOG00000009193"; gene_version "9"; transcript_id "ENSRNOT00000087622"; transcript_version "3"; exon_number "10"; gene_name "Lctl"; gene_source "ensembl"; gene_biotype "protein_coding"; transcript_name "Lctl-202"; transcript_source "ensembl"; transcript_biotype "protein_coding"; exon_id "ENSRNOE00000087033"; exon_version "1"; tag "Ensembl_canonical";
8	ensembl	CDS	73529532	73529658	0	+	0	gene_id "ENSRNOG00000009193"; gene_version "9"; transcript_id "ENSRNOT00000087622"; transcript_version "3"; exon_number "10"; gene_name "Lctl"; gene_source "ensembl"; gene_biotype "protein_coding"; transcript_name "Lctl-202"; transcript_source "ensembl"; transcript_biotype "protein_coding"; protein_id "ENSRNOP00000068624"; protein_version "3"; tag "Ensembl_canonical";
8	ensembl	exon	73529532	73529658	0	+	.	gene_id "ENSRNOG00000009193"; gene_version "9"; transcript_id "ENSRNOT00000012308"; transcript_version "8"; exon_number "10"; gene_name "Lctl"; gene_source "ensembl"; gene_biotype "protein_coding"; transcript_name "Lctl-201"; transcript_source "ensembl"; transcript_biotype "protein_coding"; exon_id "ENSRNOE00000087033"; exon_version "1";
8	ensembl	CDS	73529532	73529658	0	+	0	gene_id "ENSRNOG00000009193"; gene_version "9"; transcript_id "ENSRNOT00000012308"; transcript_version "8"; exon_number "10"; gene_name "Lctl"; gene_source "ensembl"; gene_biotype "protein_coding"; transcript_name "Lctl-201"; transcript_source "ensembl"; transcript_biotype "protein_coding"; protein_id "ENSRNOP00000012308"; protein_version "8";
8	ENSEMBL114_rn	exon	73529532	73529658	31.3365721885351	+	.	gene_id "ENSRNOG00000009193"; transcript_id "ENSRNOG00000009193_tx_1"; exon_id "8_73529532_73529658_+"; exonnum "11"; txlen "2096";
8	ENSEMBL114_rn	exon	73529532	73529658	0.0289791045442206	+	.	gene_id "ENSRNOG00000009193"; transcript_id "ENSRNOG00000009193_tx_5"; exon_id "8_73529532_73529658_+"; exonnum "11"; txlen "2000";
8	ensembl	exon	73529825	73530009	0	+	.	gene_id "ENSRNOG00000009193"; gene_version "9"; transcript_id "ENSRNOT00000087622"; transcript_version "3"; exon_number "11"; gene_name "Lctl"; gene_source "ensembl"; gene_biotype "protein_coding"; transcript_name "Lctl-202"; transcript_source "ensembl"; transcript_biotype "protein_coding"; exon_id "ENSRNOE00000324140"; exon_version "6"; tag "Ensembl_canonical";
8	ensembl	CDS	73529825	73530009	0	+	2	gene_id "ENSRNOG00000009193"; gene_version "9"; transcript_id "ENSRNOT00000087622"; transcript_version "3"; exon_number "11"; gene_name "Lctl"; gene_source "ensembl"; gene_biotype "protein_coding"; transcript_name "Lctl-202"; transcript_source "ensembl"; transcript_biotype "protein_coding"; protein_id "ENSRNOP00000068624"; protein_version "3"; tag "Ensembl_canonical";
8	ensembl	exon	73529825	73530009	0	+	.	gene_id "ENSRNOG00000009193"; gene_version "9"; transcript_id "ENSRNOT00000012308"; transcript_version "8"; exon_number "11"; gene_name "Lctl"; gene_source "ensembl"; gene_biotype "protein_coding"; transcript_name "Lctl-201"; transcript_source "ensembl"; transcript_biotype "protein_coding"; exon_id "ENSRNOE00000324140"; exon_version "6";
8	ensembl	CDS	73529825	73530009	0	+	2	gene_id "ENSRNOG00000009193"; gene_version "9"; transcript_id "ENSRNOT00000012308"; transcript_version "8"; exon_number "11"; gene_name "Lctl"; gene_source "ensembl"; gene_biotype "protein_coding"; transcript_name "Lctl-201"; transcript_source "ensembl"; transcript_biotype "protein_coding"; protein_id "ENSRNOP00000012308"; protein_version "8";
8	ENSEMBL114_rn	exon	73529825	73530009	31.3365721885351	+	.	gene_id "ENSRNOG00000009193"; transcript_id "ENSRNOG00000009193_tx_1"; exon_id "8_73529825_73530009_+"; exonnum "12"; txlen "2096";
8	ENSEMBL114_rn	exon	73529825	73530009	12.6350900184983	+	.	gene_id "ENSRNOG00000009193"; transcript_id "ENSRNOG00000009193_tx_2"; exon_id "8_73529825_73530009_+"; exonnum "11"; txlen "1969";
8	ENSEMBL114_rn	exon	73529825	73530009	3.06073628903519	+	.	gene_id "ENSRNOG00000009193"; transcript_id "ENSRNOG00000009193_tx_4"; exon_id "8_73529825_73530009_+"; exonnum "10"; txlen "1735";
8	ENSEMBL114_rn	exon	73529825	73530009	0.0289791045442206	+	.	gene_id "ENSRNOG00000009193"; transcript_id "ENSRNOG00000009193_tx_5"; exon_id "8_73529825_73530009_+"; exonnum "12"; txlen "2000";
8	ensembl	exon	73530943	73531006	0	+	.	gene_id "ENSRNOG00000009193"; gene_version "9"; transcript_id "ENSRNOT00000087622"; transcript_version "3"; exon_number "12"; gene_name "Lctl"; gene_source "ensembl"; gene_biotype "protein_coding"; transcript_name "Lctl-202"; transcript_source "ensembl"; transcript_biotype "protein_coding"; exon_id "ENSRNOE00000645381"; exon_version "1"; tag "Ensembl_canonical";
8	ensembl	CDS	73530943	73531006	0	+	0	gene_id "ENSRNOG00000009193"; gene_version "9"; transcript_id "ENSRNOT00000087622"; transcript_version "3"; exon_number "12"; gene_name "Lctl"; gene_source "ensembl"; gene_biotype "protein_coding"; transcript_name "Lctl-202"; transcript_source "ensembl"; transcript_biotype "protein_coding"; protein_id "ENSRNOP00000068624"; protein_version "3"; tag "Ensembl_canonical";
8	ensembl	exon	73530943	73531006	0	+	.	gene_id "ENSRNOG00000009193"; gene_version "9"; transcript_id "ENSRNOT00000012308"; transcript_version "8"; exon_number "12"; gene_name "Lctl"; gene_source "ensembl"; gene_biotype "protein_coding"; transcript_name "Lctl-201"; transcript_source "ensembl"; transcript_biotype "protein_coding"; exon_id "ENSRNOE00000645381"; exon_version "1";
8	ensembl	CDS	73530943	73531006	0	+	0	gene_id "ENSRNOG00000009193"; gene_version "9"; transcript_id "ENSRNOT00000012308"; transcript_version "8"; exon_number "12"; gene_name "Lctl"; gene_source "ensembl"; gene_biotype "protein_coding"; transcript_name "Lctl-201"; transcript_source "ensembl"; transcript_biotype "protein_coding"; protein_id "ENSRNOP00000012308"; protein_version "8";
8	ENSEMBL114_rn	exon	73530943	73531006	31.3365721885351	+	.	gene_id "ENSRNOG00000009193"; transcript_id "ENSRNOG00000009193_tx_1"; exon_id "8_73530943_73531006_+"; exonnum "13"; txlen "2096";
8	ENSEMBL114_rn	exon	73530943	73531006	12.6350900184983	+	.	gene_id "ENSRNOG00000009193"; transcript_id "ENSRNOG00000009193_tx_2"; exon_id "8_73530943_73531006_+"; exonnum "12"; txlen "1969";
8	ENSEMBL114_rn	exon	73530943	73531006	3.06073628903519	+	.	gene_id "ENSRNOG00000009193"; transcript_id "ENSRNOG00000009193_tx_4"; exon_id "8_73530943_73531006_+"; exonnum "11"; txlen "1735";
8	ENSEMBL114_rn	exon	73530943	73531006	0.0289791045442206	+	.	gene_id "ENSRNOG00000009193"; transcript_id "ENSRNOG00000009193_tx_5"; exon_id "8_73530943_73531006_+"; exonnum "13"; txlen "2000";
8	ensembl	CDS	73534353	73534465	0	+	2	gene_id "ENSRNOG00000009193"; gene_version "9"; transcript_id "ENSRNOT00000087622"; transcript_version "3"; exon_number "13"; gene_name "Lctl"; gene_source "ensembl"; gene_biotype "protein_coding"; transcript_name "Lctl-202"; transcript_source "ensembl"; transcript_biotype "protein_coding"; protein_id "ENSRNOP00000068624"; protein_version "3"; tag "Ensembl_canonical";
8	ensembl	CDS	73534353	73534465	0	+	2	gene_id "ENSRNOG00000009193"; gene_version "9"; transcript_id "ENSRNOT00000012308"; transcript_version "8"; exon_number "13"; gene_name "Lctl"; gene_source "ensembl"; gene_biotype "protein_coding"; transcript_name "Lctl-201"; transcript_source "ensembl"; transcript_biotype "protein_coding"; protein_id "ENSRNOP00000012308"; protein_version "8";
8	ensembl	exon	73534353	73534660	0	+	.	gene_id "ENSRNOG00000009193"; gene_version "9"; transcript_id "ENSRNOT00000012308"; transcript_version "8"; exon_number "13"; gene_name "Lctl"; gene_source "ensembl"; gene_biotype "protein_coding"; transcript_name "Lctl-201"; transcript_source "ensembl"; transcript_biotype "protein_coding"; exon_id "ENSRNOE00000604107"; exon_version "2";
8	ENSEMBL114_rn	exon	73534353	73534660	31.3365721885351	+	.	gene_id "ENSRNOG00000009193"; transcript_id "ENSRNOG00000009193_tx_1"; exon_id "8_73534353_73534660_+"; exonnum "14"; txlen "2096";
8	ENSEMBL114_rn	exon	73534353	73534660	12.6350900184983	+	.	gene_id "ENSRNOG00000009193"; transcript_id "ENSRNOG00000009193_tx_2"; exon_id "8_73534353_73534660_+"; exonnum "13"; txlen "1969";
8	ENSEMBL114_rn	exon	73534353	73534660	3.06073628903519	+	.	gene_id "ENSRNOG00000009193"; transcript_id "ENSRNOG00000009193_tx_4"; exon_id "8_73534353_73534660_+"; exonnum "12"; txlen "1735";
8	ENSEMBL114_rn	exon	73534353	73534660	0.0289791045442206	+	.	gene_id "ENSRNOG00000009193"; transcript_id "ENSRNOG00000009193_tx_5"; exon_id "8_73534353_73534660_+"; exonnum "14"; txlen "2000";
8	ensembl	exon	73534353	73534668	0	+	.	gene_id "ENSRNOG00000009193"; gene_version "9"; transcript_id "ENSRNOT00000087622"; transcript_version "3"; exon_number "13"; gene_name "Lctl"; gene_source "ensembl"; gene_biotype "protein_coding"; transcript_name "Lctl-202"; transcript_source "ensembl"; transcript_biotype "protein_coding"; exon_id "ENSRNOE00000771266"; exon_version "1"; tag "Ensembl_canonical";
8	ensembl	stop_codon	73534466	73534468	0	+	0	gene_id "ENSRNOG00000009193"; gene_version "9"; transcript_id "ENSRNOT00000087622"; transcript_version "3"; exon_number "13"; gene_name "Lctl"; gene_source "ensembl"; gene_biotype "protein_coding"; transcript_name "Lctl-202"; transcript_source "ensembl"; transcript_biotype "protein_coding"; tag "Ensembl_canonical";
8	ensembl	stop_codon	73534466	73534468	0	+	0	gene_id "ENSRNOG00000009193"; gene_version "9"; transcript_id "ENSRNOT00000012308"; transcript_version "8"; exon_number "13"; gene_name "Lctl"; gene_source "ensembl"; gene_biotype "protein_coding"; transcript_name "Lctl-201"; transcript_source "ensembl"; transcript_biotype "protein_coding";
8	ensembl	three_prime_utr	73534469	73534660	0	+	.	gene_id "ENSRNOG00000009193"; gene_version "9"; transcript_id "ENSRNOT00000012308"; transcript_version "8"; gene_name "Lctl"; gene_source "ensembl"; gene_biotype "protein_coding"; transcript_name "Lctl-201"; transcript_source "ensembl"; transcript_biotype "protein_coding";
8	ensembl	three_prime_utr	73534469	73534668	0	+	.	gene_id "ENSRNOG00000009193"; gene_version "9"; transcript_id "ENSRNOT00000087622"; transcript_version "3"; gene_name "Lctl"; gene_source "ensembl"; gene_biotype "protein_coding"; transcript_name "Lctl-202"; transcript_source "ensembl"; transcript_biotype "protein_coding"; tag "Ensembl_canonical";
8	ensembl	gene	73540969	73541119	0	+	.	gene_id "ENSRNOG00000055594"; gene_version "3"; gene_name "LOC120094536"; gene_source "ensembl"; gene_biotype "snRNA";
8	ensembl	transcript	73540969	73541119	0	+	.	gene_id "ENSRNOG00000055594"; gene_version "3"; transcript_id "ENSRNOT00000088171"; transcript_version "3"; gene_name "LOC120094536"; gene_source "ensembl"; gene_biotype "snRNA"; transcript_name "LOC120094536-201"; transcript_source "ensembl"; transcript_biotype "snRNA"; tag "Ensembl_canonical";
8	ensembl	exon	73540969	73541119	0	+	.	gene_id "ENSRNOG00000055594"; gene_version "3"; transcript_id "ENSRNOT00000088171"; transcript_version "3"; exon_number "1"; gene_name "LOC120094536"; gene_source "ensembl"; gene_biotype "snRNA"; transcript_name "LOC120094536-201"; transcript_source "ensembl"; transcript_biotype "snRNA"; exon_id "ENSRNOE00000551802"; exon_version "1"; tag "Ensembl_canonical";
8	ensembl	five_prime_utr	73566466	73566527	0	+	.	gene_id "ENSRNOG00000009378"; gene_version "9"; transcript_id "ENSRNOT00000013461"; transcript_version "9"; gene_name "Rpl4"; gene_source "ensembl"; gene_biotype "protein_coding"; transcript_name "Rpl4-201"; transcript_source "ensembl"; transcript_biotype "protein_coding";
8	ensembl	exon	73566466	73566530	0	+	.	gene_id "ENSRNOG00000009378"; gene_version "9"; transcript_id "ENSRNOT00000013461"; transcript_version "9"; exon_number "1"; gene_name "Rpl4"; gene_source "ensembl"; gene_biotype "protein_coding"; transcript_name "Rpl4-201"; transcript_source "ensembl"; transcript_biotype "protein_coding"; exon_id "ENSRNOE00000433813"; exon_version "4";
8	ensembl	gene	73566466	73571788	0	+	.	gene_id "ENSRNOG00000009378"; gene_version "9"; gene_name "Rpl4"; gene_source "ensembl"; gene_biotype "protein_coding";
8	ensembl	transcript	73566466	73571788	0	+	.	gene_id "ENSRNOG00000009378"; gene_version "9"; transcript_id "ENSRNOT00000013461"; transcript_version "9"; gene_name "Rpl4"; gene_source "ensembl"; gene_biotype "protein_coding"; transcript_name "Rpl4-201"; transcript_source "ensembl"; transcript_biotype "protein_coding";
8	ensembl	CDS	73566528	73566530	0	+	0	gene_id "ENSRNOG00000009378"; gene_version "9"; transcript_id "ENSRNOT00000013461"; transcript_version "9"; exon_number "1"; gene_name "Rpl4"; gene_source "ensembl"; gene_biotype "protein_coding"; transcript_name "Rpl4-201"; transcript_source "ensembl"; transcript_biotype "protein_coding"; protein_id "ENSRNOP00000013462"; protein_version "5";
8	ensembl	start_codon	73566528	73566530	0	+	0	gene_id "ENSRNOG00000009378"; gene_version "9"; transcript_id "ENSRNOT00000013461"; transcript_version "9"; exon_number "1"; gene_name "Rpl4"; gene_source "ensembl"; gene_biotype "protein_coding"; transcript_name "Rpl4-201"; transcript_source "ensembl"; transcript_biotype "protein_coding";
8	ensembl	exon	73567856	73567858	0	+	.	gene_id "ENSRNOG00000009378"; gene_version "9"; transcript_id "ENSRNOT00000106792"; transcript_version "2"; exon_number "1"; gene_name "Rpl4"; gene_source "ensembl"; gene_biotype "protein_coding"; transcript_name "Rpl4-202"; transcript_source "ensembl"; transcript_biotype "protein_coding"; exon_id "ENSRNOE00000717035"; exon_version "1"; tag "Ensembl_canonical";
8	ensembl	CDS	73567856	73567858	0	+	0	gene_id "ENSRNOG00000009378"; gene_version "9"; transcript_id "ENSRNOT00000106792"; transcript_version "2"; exon_number "1"; gene_name "Rpl4"; gene_source "ensembl"; gene_biotype "protein_coding"; transcript_name "Rpl4-202"; transcript_source "ensembl"; transcript_biotype "protein_coding"; protein_id "ENSRNOP00000083420"; protein_version "1"; tag "Ensembl_canonical";
8	ensembl	start_codon	73567856	73567858	0	+	0	gene_id "ENSRNOG00000009378"; gene_version "9"; transcript_id "ENSRNOT00000106792"; transcript_version "2"; exon_number "1"; gene_name "Rpl4"; gene_source "ensembl"; gene_biotype "protein_coding"; transcript_name "Rpl4-202"; transcript_source "ensembl"; transcript_biotype "protein_coding"; tag "Ensembl_canonical";
8	ensembl	transcript	73567856	73571705	0	+	.	gene_id "ENSRNOG00000009378"; gene_version "9"; transcript_id "ENSRNOT00000106792"; transcript_version "2"; gene_name "Rpl4"; gene_source "ensembl"; gene_biotype "protein_coding"; transcript_name "Rpl4-202"; transcript_source "ensembl"; transcript_biotype "protein_coding"; tag "Ensembl_canonical";
8	ensembl	exon	73567898	73568069	0	+	.	gene_id "ENSRNOG00000009378"; gene_version "9"; transcript_id "ENSRNOT00000106792"; transcript_version "2"; exon_number "2"; gene_name "Rpl4"; gene_source "ensembl"; gene_biotype "protein_coding"; transcript_name "Rpl4-202"; transcript_source "ensembl"; transcript_biotype "protein_coding"; exon_id "ENSRNOE00000102892"; exon_version "3"; tag "Ensembl_canonical";
8	ensembl	CDS	73567898	73568069	0	+	0	gene_id "ENSRNOG00000009378"; gene_version "9"; transcript_id "ENSRNOT00000106792"; transcript_version "2"; exon_number "2"; gene_name "Rpl4"; gene_source "ensembl"; gene_biotype "protein_coding"; transcript_name "Rpl4-202"; transcript_source "ensembl"; transcript_biotype "protein_coding"; protein_id "ENSRNOP00000083420"; protein_version "1"; tag "Ensembl_canonical";
8	ensembl	exon	73567898	73568069	0	+	.	gene_id "ENSRNOG00000009378"; gene_version "9"; transcript_id "ENSRNOT00000013461"; transcript_version "9"; exon_number "2"; gene_name "Rpl4"; gene_source "ensembl"; gene_biotype "protein_coding"; transcript_name "Rpl4-201"; transcript_source "ensembl"; transcript_biotype "protein_coding"; exon_id "ENSRNOE00000102892"; exon_version "3";
8	ensembl	CDS	73567898	73568069	0	+	0	gene_id "ENSRNOG00000009378"; gene_version "9"; transcript_id "ENSRNOT00000013461"; transcript_version "9"; exon_number "2"; gene_name "Rpl4"; gene_source "ensembl"; gene_biotype "protein_coding"; transcript_name "Rpl4-201"; transcript_source "ensembl"; transcript_biotype "protein_coding"; protein_id "ENSRNOP00000013462"; protein_version "5";
8	ensembl	gene	73568118	73568185	0	+	.	gene_id "ENSRNOG00000052983"; gene_version "3"; gene_name "LOC120094440"; gene_source "ensembl"; gene_biotype "snoRNA";
8	ensembl	transcript	73568118	73568185	0	+	.	gene_id "ENSRNOG00000052983"; gene_version "3"; transcript_id "ENSRNOT00000087484"; transcript_version "3"; gene_name "LOC120094440"; gene_source "ensembl"; gene_biotype "snoRNA"; transcript_name "LOC120094440-201"; transcript_source "ensembl"; transcript_biotype "snoRNA"; tag "Ensembl_canonical";
8	ensembl	exon	73568118	73568185	0	+	.	gene_id "ENSRNOG00000052983"; gene_version "3"; transcript_id "ENSRNOT00000087484"; transcript_version "3"; exon_number "1"; gene_name "LOC120094440"; gene_source "ensembl"; gene_biotype "snoRNA"; transcript_name "LOC120094440-201"; transcript_source "ensembl"; transcript_biotype "snoRNA"; exon_id "ENSRNOE00000525484"; exon_version "1"; tag "Ensembl_canonical";
8	ensembl	exon	73568260	73568366	0	+	.	gene_id "ENSRNOG00000009378"; gene_version "9"; transcript_id "ENSRNOT00000106792"; transcript_version "2"; exon_number "3"; gene_name "Rpl4"; gene_source "ensembl"; gene_biotype "protein_coding"; transcript_name "Rpl4-202"; transcript_source "ensembl"; transcript_biotype "protein_coding"; exon_id "ENSRNOE00000089227"; exon_version "1"; tag "Ensembl_canonical";
8	ensembl	CDS	73568260	73568366	0	+	2	gene_id "ENSRNOG00000009378"; gene_version "9"; transcript_id "ENSRNOT00000106792"; transcript_version "2"; exon_number "3"; gene_name "Rpl4"; gene_source "ensembl"; gene_biotype "protein_coding"; transcript_name "Rpl4-202"; transcript_source "ensembl"; transcript_biotype "protein_coding"; protein_id "ENSRNOP00000083420"; protein_version "1"; tag "Ensembl_canonical";
8	ensembl	exon	73568260	73568366	0	+	.	gene_id "ENSRNOG00000009378"; gene_version "9"; transcript_id "ENSRNOT00000013461"; transcript_version "9"; exon_number "3"; gene_name "Rpl4"; gene_source "ensembl"; gene_biotype "protein_coding"; transcript_name "Rpl4-201"; transcript_source "ensembl"; transcript_biotype "protein_coding"; exon_id "ENSRNOE00000089227"; exon_version "1";
8	ensembl	CDS	73568260	73568366	0	+	2	gene_id "ENSRNOG00000009378"; gene_version "9"; transcript_id "ENSRNOT00000013461"; transcript_version "9"; exon_number "3"; gene_name "Rpl4"; gene_source "ensembl"; gene_biotype "protein_coding"; transcript_name "Rpl4-201"; transcript_source "ensembl"; transcript_biotype "protein_coding"; protein_id "ENSRNOP00000013462"; protein_version "5";
8	ensembl	gene	73568495	73568593	0	+	.	gene_id "ENSRNOG00000075279"; gene_version "1"; gene_name "SNORD16"; gene_source "ensembl"; gene_biotype "snoRNA";
8	ensembl	transcript	73568495	73568593	0	+	.	gene_id "ENSRNOG00000075279"; gene_version "1"; transcript_id "ENSRNOT00000079293"; transcript_version "3"; gene_name "SNORD16"; gene_source "ensembl"; gene_biotype "snoRNA"; transcript_name "SNORD16.1-201"; transcript_source "ensembl"; transcript_biotype "snoRNA"; tag "Ensembl_canonical";
8	ensembl	exon	73568495	73568593	0	+	.	gene_id "ENSRNOG00000075279"; gene_version "1"; transcript_id "ENSRNOT00000079293"; transcript_version "3"; exon_number "1"; gene_name "SNORD16"; gene_source "ensembl"; gene_biotype "snoRNA"; transcript_name "SNORD16.1-201"; transcript_source "ensembl"; transcript_biotype "snoRNA"; exon_id "ENSRNOE00000530019"; exon_version "2"; tag "Ensembl_canonical";
8	ensembl	exon	73568654	73568792	0	+	.	gene_id "ENSRNOG00000009378"; gene_version "9"; transcript_id "ENSRNOT00000106792"; transcript_version "2"; exon_number "4"; gene_name "Rpl4"; gene_source "ensembl"; gene_biotype "protein_coding"; transcript_name "Rpl4-202"; transcript_source "ensembl"; transcript_biotype "protein_coding"; exon_id "ENSRNOE00000089859"; exon_version "1"; tag "Ensembl_canonical";
8	ensembl	CDS	73568654	73568792	0	+	0	gene_id "ENSRNOG00000009378"; gene_version "9"; transcript_id "ENSRNOT00000106792"; transcript_version "2"; exon_number "4"; gene_name "Rpl4"; gene_source "ensembl"; gene_biotype "protein_coding"; transcript_name "Rpl4-202"; transcript_source "ensembl"; transcript_biotype "protein_coding"; protein_id "ENSRNOP00000083420"; protein_version "1"; tag "Ensembl_canonical";
8	ensembl	exon	73568654	73568792	0	+	.	gene_id "ENSRNOG00000009378"; gene_version "9"; transcript_id "ENSRNOT00000013461"; transcript_version "9"; exon_number "4"; gene_name "Rpl4"; gene_source "ensembl"; gene_biotype "protein_coding"; transcript_name "Rpl4-201"; transcript_source "ensembl"; transcript_biotype "protein_coding"; exon_id "ENSRNOE00000089859"; exon_version "1";
8	ensembl	CDS	73568654	73568792	0	+	0	gene_id "ENSRNOG00000009378"; gene_version "9"; transcript_id "ENSRNOT00000013461"; transcript_version "9"; exon_number "4"; gene_name "Rpl4"; gene_source "ensembl"; gene_biotype "protein_coding"; transcript_name "Rpl4-201"; transcript_source "ensembl"; transcript_biotype "protein_coding"; protein_id "ENSRNOP00000013462"; protein_version "5";
8	ensembl	gene	73568956	73569026	0	+	.	gene_id "ENSRNOG00000055361"; gene_version "3"; gene_name "Snord18b"; gene_source "ensembl"; gene_biotype "snoRNA";
8	ensembl	transcript	73568956	73569026	0	+	.	gene_id "ENSRNOG00000055361"; gene_version "3"; transcript_id "ENSRNOT00000078515"; transcript_version "3"; gene_name "Snord18b"; gene_source "ensembl"; gene_biotype "snoRNA"; transcript_name "Snord18b-201"; transcript_source "ensembl"; transcript_biotype "snoRNA"; tag "Ensembl_canonical";
8	ensembl	exon	73568956	73569026	0	+	.	gene_id "ENSRNOG00000055361"; gene_version "3"; transcript_id "ENSRNOT00000078515"; transcript_version "3"; exon_number "1"; gene_name "Snord18b"; gene_source "ensembl"; gene_biotype "snoRNA"; transcript_name "Snord18b-201"; transcript_source "ensembl"; transcript_biotype "snoRNA"; exon_id "ENSRNOE00000528755"; exon_version "1"; tag "Ensembl_canonical";
8	ensembl	exon	73569181	73569305	0	+	.	gene_id "ENSRNOG00000009378"; gene_version "9"; transcript_id "ENSRNOT00000106792"; transcript_version "2"; exon_number "5"; gene_name "Rpl4"; gene_source "ensembl"; gene_biotype "protein_coding"; transcript_name "Rpl4-202"; transcript_source "ensembl"; transcript_biotype "protein_coding"; exon_id "ENSRNOE00000090479"; exon_version "1"; tag "Ensembl_canonical";
8	ensembl	CDS	73569181	73569305	0	+	2	gene_id "ENSRNOG00000009378"; gene_version "9"; transcript_id "ENSRNOT00000106792"; transcript_version "2"; exon_number "5"; gene_name "Rpl4"; gene_source "ensembl"; gene_biotype "protein_coding"; transcript_name "Rpl4-202"; transcript_source "ensembl"; transcript_biotype "protein_coding"; protein_id "ENSRNOP00000083420"; protein_version "1"; tag "Ensembl_canonical";
8	ensembl	exon	73569181	73569305	0	+	.	gene_id "ENSRNOG00000009378"; gene_version "9"; transcript_id "ENSRNOT00000013461"; transcript_version "9"; exon_number "5"; gene_name "Rpl4"; gene_source "ensembl"; gene_biotype "protein_coding"; transcript_name "Rpl4-201"; transcript_source "ensembl"; transcript_biotype "protein_coding"; exon_id "ENSRNOE00000090479"; exon_version "1";
8	ensembl	CDS	73569181	73569305	0	+	2	gene_id "ENSRNOG00000009378"; gene_version "9"; transcript_id "ENSRNOT00000013461"; transcript_version "9"; exon_number "5"; gene_name "Rpl4"; gene_source "ensembl"; gene_biotype "protein_coding"; transcript_name "Rpl4-201"; transcript_source "ensembl"; transcript_biotype "protein_coding"; protein_id "ENSRNOP00000013462"; protein_version "5";
8	ensembl	gene	73569673	73569771	0	+	.	gene_id "ENSRNOG00000086617"; gene_version "1"; gene_name "SNORD16"; gene_source "ensembl"; gene_biotype "snoRNA";
8	ensembl	transcript	73569673	73569771	0	+	.	gene_id "ENSRNOG00000086617"; gene_version "1"; transcript_id "ENSRNOT00000083337"; transcript_version "3"; gene_name "SNORD16"; gene_source "ensembl"; gene_biotype "snoRNA"; transcript_name "SNORD16.2-201"; transcript_source "ensembl"; transcript_biotype "snoRNA"; tag "Ensembl_canonical";
8	ensembl	exon	73569673	73569771	0	+	.	gene_id "ENSRNOG00000086617"; gene_version "1"; transcript_id "ENSRNOT00000083337"; transcript_version "3"; exon_number "1"; gene_name "SNORD16"; gene_source "ensembl"; gene_biotype "snoRNA"; transcript_name "SNORD16.2-201"; transcript_source "ensembl"; transcript_biotype "snoRNA"; exon_id "ENSRNOE00000554755"; exon_version "2"; tag "Ensembl_canonical";
8	ensembl	exon	73569957	73570086	0	+	.	gene_id "ENSRNOG00000009378"; gene_version "9"; transcript_id "ENSRNOT00000106792"; transcript_version "2"; exon_number "6"; gene_name "Rpl4"; gene_source "ensembl"; gene_biotype "protein_coding"; transcript_name "Rpl4-202"; transcript_source "ensembl"; transcript_biotype "protein_coding"; exon_id "ENSRNOE00000091015"; exon_version "1"; tag "Ensembl_canonical";
8	ensembl	CDS	73569957	73570086	0	+	0	gene_id "ENSRNOG00000009378"; gene_version "9"; transcript_id "ENSRNOT00000106792"; transcript_version "2"; exon_number "6"; gene_name "Rpl4"; gene_source "ensembl"; gene_biotype "protein_coding"; transcript_name "Rpl4-202"; transcript_source "ensembl"; transcript_biotype "protein_coding"; protein_id "ENSRNOP00000083420"; protein_version "1"; tag "Ensembl_canonical";
8	ensembl	exon	73569957	73570086	0	+	.	gene_id "ENSRNOG00000009378"; gene_version "9"; transcript_id "ENSRNOT00000013461"; transcript_version "9"; exon_number "6"; gene_name "Rpl4"; gene_source "ensembl"; gene_biotype "protein_coding"; transcript_name "Rpl4-201"; transcript_source "ensembl"; transcript_biotype "protein_coding"; exon_id "ENSRNOE00000091015"; exon_version "1";
8	ensembl	CDS	73569957	73570086	0	+	0	gene_id "ENSRNOG00000009378"; gene_version "9"; transcript_id "ENSRNOT00000013461"; transcript_version "9"; exon_number "6"; gene_name "Rpl4"; gene_source "ensembl"; gene_biotype "protein_coding"; transcript_name "Rpl4-201"; transcript_source "ensembl"; transcript_biotype "protein_coding"; protein_id "ENSRNOP00000013462"; protein_version "5";
8	ensembl	gene	73570138	73570208	0	+	.	gene_id "ENSRNOG00000059435"; gene_version "3"; gene_name "Snord18c"; gene_source "ensembl"; gene_biotype "snoRNA";
8	ensembl	transcript	73570138	73570208	0	+	.	gene_id "ENSRNOG00000059435"; gene_version "3"; transcript_id "ENSRNOT00000079435"; transcript_version "3"; gene_name "Snord18c"; gene_source "ensembl"; gene_biotype "snoRNA"; transcript_name "Snord18c-201"; transcript_source "ensembl"; transcript_biotype "snoRNA"; tag "Ensembl_canonical";
8	ensembl	exon	73570138	73570208	0	+	.	gene_id "ENSRNOG00000059435"; gene_version "3"; transcript_id "ENSRNOT00000079435"; transcript_version "3"; exon_number "1"; gene_name "Snord18c"; gene_source "ensembl"; gene_biotype "snoRNA"; transcript_name "Snord18c-201"; transcript_source "ensembl"; transcript_biotype "snoRNA"; exon_id "ENSRNOE00000539172"; exon_version "1"; tag "Ensembl_canonical";
8	ensembl	exon	73570305	73570461	0	+	.	gene_id "ENSRNOG00000009378"; gene_version "9"; transcript_id "ENSRNOT00000106792"; transcript_version "2"; exon_number "7"; gene_name "Rpl4"; gene_source "ensembl"; gene_biotype "protein_coding"; transcript_name "Rpl4-202"; transcript_source "ensembl"; transcript_biotype "protein_coding"; exon_id "ENSRNOE00000091763"; exon_version "1"; tag "Ensembl_canonical";
8	ensembl	CDS	73570305	73570461	0	+	2	gene_id "ENSRNOG00000009378"; gene_version "9"; transcript_id "ENSRNOT00000106792"; transcript_version "2"; exon_number "7"; gene_name "Rpl4"; gene_source "ensembl"; gene_biotype "protein_coding"; transcript_name "Rpl4-202"; transcript_source "ensembl"; transcript_biotype "protein_coding"; protein_id "ENSRNOP00000083420"; protein_version "1"; tag "Ensembl_canonical";
8	ensembl	exon	73570305	73570461	0	+	.	gene_id "ENSRNOG00000009378"; gene_version "9"; transcript_id "ENSRNOT00000013461"; transcript_version "9"; exon_number "7"; gene_name "Rpl4"; gene_source "ensembl"; gene_biotype "protein_coding"; transcript_name "Rpl4-201"; transcript_source "ensembl"; transcript_biotype "protein_coding"; exon_id "ENSRNOE00000091763"; exon_version "1";
8	ensembl	CDS	73570305	73570461	0	+	2	gene_id "ENSRNOG00000009378"; gene_version "9"; transcript_id "ENSRNOT00000013461"; transcript_version "9"; exon_number "7"; gene_name "Rpl4"; gene_source "ensembl"; gene_biotype "protein_coding"; transcript_name "Rpl4-201"; transcript_source "ensembl"; transcript_biotype "protein_coding"; protein_id "ENSRNOP00000013462"; protein_version "5";
```
