## Supplementary material for "Significantly Improved Mouse and Rat Genome Annotation Using Sequence Read Archive RNA-seq Data": rat_SRA_ENSEMBL114.gtf: rat_SRA_ENSEMBL114.gtf (part 941 of 1073)

```
8	ensembl	exon	73570793	73570876	0	+	.	gene_id "ENSRNOG00000009378"; gene_version "9"; transcript_id "ENSRNOT00000106792"; transcript_version "2"; exon_number "8"; gene_name "Rpl4"; gene_source "ensembl"; gene_biotype "protein_coding"; transcript_name "Rpl4-202"; transcript_source "ensembl"; transcript_biotype "protein_coding"; exon_id "ENSRNOE00000092373"; exon_version "1"; tag "Ensembl_canonical";
8	ensembl	CDS	73570793	73570876	0	+	1	gene_id "ENSRNOG00000009378"; gene_version "9"; transcript_id "ENSRNOT00000106792"; transcript_version "2"; exon_number "8"; gene_name "Rpl4"; gene_source "ensembl"; gene_biotype "protein_coding"; transcript_name "Rpl4-202"; transcript_source "ensembl"; transcript_biotype "protein_coding"; protein_id "ENSRNOP00000083420"; protein_version "1"; tag "Ensembl_canonical";
8	ensembl	exon	73570793	73570876	0	+	.	gene_id "ENSRNOG00000009378"; gene_version "9"; transcript_id "ENSRNOT00000013461"; transcript_version "9"; exon_number "8"; gene_name "Rpl4"; gene_source "ensembl"; gene_biotype "protein_coding"; transcript_name "Rpl4-201"; transcript_source "ensembl"; transcript_biotype "protein_coding"; exon_id "ENSRNOE00000092373"; exon_version "1";
8	ensembl	CDS	73570793	73570876	0	+	1	gene_id "ENSRNOG00000009378"; gene_version "9"; transcript_id "ENSRNOT00000013461"; transcript_version "9"; exon_number "8"; gene_name "Rpl4"; gene_source "ensembl"; gene_biotype "protein_coding"; transcript_name "Rpl4-201"; transcript_source "ensembl"; transcript_biotype "protein_coding"; protein_id "ENSRNOP00000013462"; protein_version "5";
8	ensembl	exon	73570971	73571091	0	+	.	gene_id "ENSRNOG00000009378"; gene_version "9"; transcript_id "ENSRNOT00000106792"; transcript_version "2"; exon_number "9"; gene_name "Rpl4"; gene_source "ensembl"; gene_biotype "protein_coding"; transcript_name "Rpl4-202"; transcript_source "ensembl"; transcript_biotype "protein_coding"; exon_id "ENSRNOE00000301783"; exon_version "1"; tag "Ensembl_canonical";
8	ensembl	CDS	73570971	73571091	0	+	1	gene_id "ENSRNOG00000009378"; gene_version "9"; transcript_id "ENSRNOT00000106792"; transcript_version "2"; exon_number "9"; gene_name "Rpl4"; gene_source "ensembl"; gene_biotype "protein_coding"; transcript_name "Rpl4-202"; transcript_source "ensembl"; transcript_biotype "protein_coding"; protein_id "ENSRNOP00000083420"; protein_version "1"; tag "Ensembl_canonical";
8	ensembl	exon	73570971	73571091	0	+	.	gene_id "ENSRNOG00000009378"; gene_version "9"; transcript_id "ENSRNOT00000013461"; transcript_version "9"; exon_number "9"; gene_name "Rpl4"; gene_source "ensembl"; gene_biotype "protein_coding"; transcript_name "Rpl4-201"; transcript_source "ensembl"; transcript_biotype "protein_coding"; exon_id "ENSRNOE00000301783"; exon_version "1";
8	ensembl	CDS	73570971	73571091	0	+	1	gene_id "ENSRNOG00000009378"; gene_version "9"; transcript_id "ENSRNOT00000013461"; transcript_version "9"; exon_number "9"; gene_name "Rpl4"; gene_source "ensembl"; gene_biotype "protein_coding"; transcript_name "Rpl4-201"; transcript_source "ensembl"; transcript_biotype "protein_coding"; protein_id "ENSRNOP00000013462"; protein_version "5";
8	ensembl	exon	73571303	73571428	0	+	.	gene_id "ENSRNOG00000009378"; gene_version "9"; transcript_id "ENSRNOT00000013461"; transcript_version "9"; exon_number "10"; gene_name "Rpl4"; gene_source "ensembl"; gene_biotype "protein_coding"; transcript_name "Rpl4-201"; transcript_source "ensembl"; transcript_biotype "protein_coding"; exon_id "ENSRNOE00000732975"; exon_version "1";
8	ensembl	CDS	73571303	73571428	0	+	0	gene_id "ENSRNOG00000009378"; gene_version "9"; transcript_id "ENSRNOT00000013461"; transcript_version "9"; exon_number "10"; gene_name "Rpl4"; gene_source "ensembl"; gene_biotype "protein_coding"; transcript_name "Rpl4-201"; transcript_source "ensembl"; transcript_biotype "protein_coding"; protein_id "ENSRNOP00000013462"; protein_version "5";
8	ensembl	CDS	73571303	73571527	0	+	0	gene_id "ENSRNOG00000009378"; gene_version "9"; transcript_id "ENSRNOT00000106792"; transcript_version "2"; exon_number "10"; gene_name "Rpl4"; gene_source "ensembl"; gene_biotype "protein_coding"; transcript_name "Rpl4-202"; transcript_source "ensembl"; transcript_biotype "protein_coding"; protein_id "ENSRNOP00000083420"; protein_version "1"; tag "Ensembl_canonical";
8	ensembl	exon	73571303	73571705	0	+	.	gene_id "ENSRNOG00000009378"; gene_version "9"; transcript_id "ENSRNOT00000106792"; transcript_version "2"; exon_number "10"; gene_name "Rpl4"; gene_source "ensembl"; gene_biotype "protein_coding"; transcript_name "Rpl4-202"; transcript_source "ensembl"; transcript_biotype "protein_coding"; exon_id "ENSRNOE00000093526"; exon_version "8"; tag "Ensembl_canonical";
8	ensembl	CDS	73571468	73571527	0	+	0	gene_id "ENSRNOG00000009378"; gene_version "9"; transcript_id "ENSRNOT00000013461"; transcript_version "9"; exon_number "11"; gene_name "Rpl4"; gene_source "ensembl"; gene_biotype "protein_coding"; transcript_name "Rpl4-201"; transcript_source "ensembl"; transcript_biotype "protein_coding"; protein_id "ENSRNOP00000013462"; protein_version "5";
8	ensembl	exon	73571468	73571788	0	+	.	gene_id "ENSRNOG00000009378"; gene_version "9"; transcript_id "ENSRNOT00000013461"; transcript_version "9"; exon_number "11"; gene_name "Rpl4"; gene_source "ensembl"; gene_biotype "protein_coding"; transcript_name "Rpl4-201"; transcript_source "ensembl"; transcript_biotype "protein_coding"; exon_id "ENSRNOE00000795439"; exon_version "1";
8	ensembl	stop_codon	73571528	73571530	0	+	0	gene_id "ENSRNOG00000009378"; gene_version "9"; transcript_id "ENSRNOT00000106792"; transcript_version "2"; exon_number "10"; gene_name "Rpl4"; gene_source "ensembl"; gene_biotype "protein_coding"; transcript_name "Rpl4-202"; transcript_source "ensembl"; transcript_biotype "protein_coding"; tag "Ensembl_canonical";
8	ensembl	stop_codon	73571528	73571530	0	+	0	gene_id "ENSRNOG00000009378"; gene_version "9"; transcript_id "ENSRNOT00000013461"; transcript_version "9"; exon_number "11"; gene_name "Rpl4"; gene_source "ensembl"; gene_biotype "protein_coding"; transcript_name "Rpl4-201"; transcript_source "ensembl"; transcript_biotype "protein_coding";
8	ensembl	three_prime_utr	73571531	73571705	0	+	.	gene_id "ENSRNOG00000009378"; gene_version "9"; transcript_id "ENSRNOT00000106792"; transcript_version "2"; gene_name "Rpl4"; gene_source "ensembl"; gene_biotype "protein_coding"; transcript_name "Rpl4-202"; transcript_source "ensembl"; transcript_biotype "protein_coding"; tag "Ensembl_canonical";
8	ensembl	three_prime_utr	73571531	73571788	0	+	.	gene_id "ENSRNOG00000009378"; gene_version "9"; transcript_id "ENSRNOT00000013461"; transcript_version "9"; gene_name "Rpl4"; gene_source "ensembl"; gene_biotype "protein_coding"; transcript_name "Rpl4-201"; transcript_source "ensembl"; transcript_biotype "protein_coding";
8	ensembl	five_prime_utr	73572496	73572524	0	+	.	gene_id "ENSRNOG00000010156"; gene_version "8"; transcript_id "ENSRNOT00000013490"; transcript_version "8"; gene_name "Snapc5"; gene_source "ensembl"; gene_biotype "protein_coding"; transcript_name "Snapc5-201"; transcript_source "ensembl"; transcript_biotype "protein_coding"; tag "Ensembl_canonical";
8	ensembl	exon	73572496	73572614	0	+	.	gene_id "ENSRNOG00000010156"; gene_version "8"; transcript_id "ENSRNOT00000013490"; transcript_version "8"; exon_number "1"; gene_name "Snapc5"; gene_source "ensembl"; gene_biotype "protein_coding"; transcript_name "Snapc5-201"; transcript_source "ensembl"; transcript_biotype "protein_coding"; exon_id "ENSRNOE00000095285"; exon_version "7"; tag "Ensembl_canonical";
8	ensembl	gene	73572496	73577137	0	+	.	gene_id "ENSRNOG00000010156"; gene_version "8"; gene_name "Snapc5"; gene_source "ensembl"; gene_biotype "protein_coding";
8	ensembl	transcript	73572496	73577137	0	+	.	gene_id "ENSRNOG00000010156"; gene_version "8"; transcript_id "ENSRNOT00000013490"; transcript_version "8"; gene_name "Snapc5"; gene_source "ensembl"; gene_biotype "protein_coding"; transcript_name "Snapc5-201"; transcript_source "ensembl"; transcript_biotype "protein_coding"; tag "Ensembl_canonical";
8	ensembl	start_codon	73572525	73572527	0	+	0	gene_id "ENSRNOG00000010156"; gene_version "8"; transcript_id "ENSRNOT00000013490"; transcript_version "8"; exon_number "1"; gene_name "Snapc5"; gene_source "ensembl"; gene_biotype "protein_coding"; transcript_name "Snapc5-201"; transcript_source "ensembl"; transcript_biotype "protein_coding"; tag "Ensembl_canonical";
8	ensembl	CDS	73572525	73572614	0	+	0	gene_id "ENSRNOG00000010156"; gene_version "8"; transcript_id "ENSRNOT00000013490"; transcript_version "8"; exon_number "1"; gene_name "Snapc5"; gene_source "ensembl"; gene_biotype "protein_coding"; transcript_name "Snapc5-201"; transcript_source "ensembl"; transcript_biotype "protein_coding"; protein_id "ENSRNOP00000099664"; protein_version "1"; tag "Ensembl_canonical";
8	ensembl	exon	73573710	73573799	0	+	.	gene_id "ENSRNOG00000010156"; gene_version "8"; transcript_id "ENSRNOT00000013490"; transcript_version "8"; exon_number "2"; gene_name "Snapc5"; gene_source "ensembl"; gene_biotype "protein_coding"; transcript_name "Snapc5-201"; transcript_source "ensembl"; transcript_biotype "protein_coding"; exon_id "ENSRNOE00000095328"; exon_version "3"; tag "Ensembl_canonical";
8	ensembl	CDS	73573710	73573799	0	+	0	gene_id "ENSRNOG00000010156"; gene_version "8"; transcript_id "ENSRNOT00000013490"; transcript_version "8"; exon_number "2"; gene_name "Snapc5"; gene_source "ensembl"; gene_biotype "protein_coding"; transcript_name "Snapc5-201"; transcript_source "ensembl"; transcript_biotype "protein_coding"; protein_id "ENSRNOP00000099664"; protein_version "1"; tag "Ensembl_canonical";
8	ensembl	CDS	73575076	73575192	0	+	0	gene_id "ENSRNOG00000010156"; gene_version "8"; transcript_id "ENSRNOT00000013490"; transcript_version "8"; exon_number "3"; gene_name "Snapc5"; gene_source "ensembl"; gene_biotype "protein_coding"; transcript_name "Snapc5-201"; transcript_source "ensembl"; transcript_biotype "protein_coding"; protein_id "ENSRNOP00000099664"; protein_version "1"; tag "Ensembl_canonical";
8	ensembl	exon	73575076	73577137	0	+	.	gene_id "ENSRNOG00000010156"; gene_version "8"; transcript_id "ENSRNOT00000013490"; transcript_version "8"; exon_number "3"; gene_name "Snapc5"; gene_source "ensembl"; gene_biotype "protein_coding"; transcript_name "Snapc5-201"; transcript_source "ensembl"; transcript_biotype "protein_coding"; exon_id "ENSRNOE00000095373"; exon_version "8"; tag "Ensembl_canonical";
8	ensembl	stop_codon	73575193	73575195	0	+	0	gene_id "ENSRNOG00000010156"; gene_version "8"; transcript_id "ENSRNOT00000013490"; transcript_version "8"; exon_number "3"; gene_name "Snapc5"; gene_source "ensembl"; gene_biotype "protein_coding"; transcript_name "Snapc5-201"; transcript_source "ensembl"; transcript_biotype "protein_coding"; tag "Ensembl_canonical";
8	ensembl	three_prime_utr	73575196	73577137	0	+	.	gene_id "ENSRNOG00000010156"; gene_version "8"; transcript_id "ENSRNOT00000013490"; transcript_version "8"; gene_name "Snapc5"; gene_source "ensembl"; gene_biotype "protein_coding"; transcript_name "Snapc5-201"; transcript_source "ensembl"; transcript_biotype "protein_coding"; tag "Ensembl_canonical";
8	sraer114_es	exon	73629022	73629239	0.332932605952823	+	.	gene_id "sraer114_gene_32962"; transcript_id "sraer114_gene_32962_tx_1"; exon_id "8_73629022_73629239_+"; exonnum "1"; txlen "771";
8	sraer114_ss	exon	73630514	73631066	0.332932605952823	+	.	gene_id "sraer114_gene_32962"; transcript_id "sraer114_gene_32962_tx_1"; exon_id "8_73630514_73631066_+"; exonnum "2"; txlen "771";
8	ensembl	exon	73676091	73676153	0	+	.	gene_id "ENSRNOG00000043068"; gene_version "5"; transcript_id "ENSRNOT00000066973"; transcript_version "5"; exon_number "1"; gene_name "Tipin"; gene_source "ensembl"; gene_biotype "protein_coding"; transcript_name "Tipin-201"; transcript_source "ensembl"; transcript_biotype "protein_coding"; exon_id "ENSRNOE00000628971"; exon_version "2";
8	ensembl	five_prime_utr	73676091	73676153	0	+	.	gene_id "ENSRNOG00000043068"; gene_version "5"; transcript_id "ENSRNOT00000066973"; transcript_version "5"; gene_name "Tipin"; gene_source "ensembl"; gene_biotype "protein_coding"; transcript_name "Tipin-201"; transcript_source "ensembl"; transcript_biotype "protein_coding";
8	ENSEMBL114_rn	exon	73676091	73676153	0.354076131108243	+	.	gene_id "ENSRNOG00000043068"; transcript_id "ENSRNOG00000043068_tx_2"; exon_id "8_73676091_73676153_+"; exonnum "1"; txlen "1281";
8	ensembl	gene	73676091	73696620	0	+	.	gene_id "ENSRNOG00000043068"; gene_version "5"; gene_name "Tipin"; gene_source "ensembl"; gene_biotype "protein_coding";
8	ensembl	transcript	73676091	73696620	0	+	.	gene_id "ENSRNOG00000043068"; gene_version "5"; transcript_id "ENSRNOT00000066973"; transcript_version "5"; gene_name "Tipin"; gene_source "ensembl"; gene_biotype "protein_coding"; transcript_name "Tipin-201"; transcript_source "ensembl"; transcript_biotype "protein_coding";
8	ensembl	five_prime_utr	73676515	73676531	0	+	.	gene_id "ENSRNOG00000043068"; gene_version "5"; transcript_id "ENSRNOT00000112754"; transcript_version "2"; gene_name "Tipin"; gene_source "ensembl"; gene_biotype "protein_coding"; transcript_name "Tipin-202"; transcript_source "ensembl"; transcript_biotype "protein_coding";
8	ensembl	exon	73676515	73676577	0	+	.	gene_id "ENSRNOG00000043068"; gene_version "5"; transcript_id "ENSRNOT00000112754"; transcript_version "2"; exon_number "1"; gene_name "Tipin"; gene_source "ensembl"; gene_biotype "protein_coding"; transcript_name "Tipin-202"; transcript_source "ensembl"; transcript_biotype "protein_coding"; exon_id "ENSRNOE00000727583"; exon_version "1";
8	ensembl	transcript	73676515	73696620	0	+	.	gene_id "ENSRNOG00000043068"; gene_version "5"; transcript_id "ENSRNOT00000112754"; transcript_version "2"; gene_name "Tipin"; gene_source "ensembl"; gene_biotype "protein_coding"; transcript_name "Tipin-202"; transcript_source "ensembl"; transcript_biotype "protein_coding";
8	ensembl	start_codon	73676532	73676534	0	+	0	gene_id "ENSRNOG00000043068"; gene_version "5"; transcript_id "ENSRNOT00000112754"; transcript_version "2"; exon_number "1"; gene_name "Tipin"; gene_source "ensembl"; gene_biotype "protein_coding"; transcript_name "Tipin-202"; transcript_source "ensembl"; transcript_biotype "protein_coding";
8	ensembl	CDS	73676532	73676577	0	+	0	gene_id "ENSRNOG00000043068"; gene_version "5"; transcript_id "ENSRNOT00000112754"; transcript_version "2"; exon_number "1"; gene_name "Tipin"; gene_source "ensembl"; gene_biotype "protein_coding"; transcript_name "Tipin-202"; transcript_source "ensembl"; transcript_biotype "protein_coding"; protein_id "ENSRNOP00000083756"; protein_version "2";
8	ensembl	five_prime_utr	73677205	73677403	0	+	.	gene_id "ENSRNOG00000043068"; gene_version "5"; transcript_id "ENSRNOT00000166332"; transcript_version "1"; gene_name "Tipin"; gene_source "ensembl"; gene_biotype "protein_coding"; transcript_name "Tipin-203"; transcript_source "ensembl"; transcript_biotype "protein_coding"; tag "Ensembl_canonical";
8	ensembl	exon	73677205	73677556	0	+	.	gene_id "ENSRNOG00000043068"; gene_version "5"; transcript_id "ENSRNOT00000166332"; transcript_version "1"; exon_number "1"; gene_name "Tipin"; gene_source "ensembl"; gene_biotype "protein_coding"; transcript_name "Tipin-203"; transcript_source "ensembl"; transcript_biotype "protein_coding"; exon_id "ENSRNOE00000736477"; exon_version "1"; tag "Ensembl_canonical";
8	ensembl	transcript	73677205	73696620	0	+	.	gene_id "ENSRNOG00000043068"; gene_version "5"; transcript_id "ENSRNOT00000166332"; transcript_version "1"; gene_name "Tipin"; gene_source "ensembl"; gene_biotype "protein_coding"; transcript_name "Tipin-203"; transcript_source "ensembl"; transcript_biotype "protein_coding"; tag "Ensembl_canonical";
8	ensembl	start_codon	73677404	73677406	0	+	0	gene_id "ENSRNOG00000043068"; gene_version "5"; transcript_id "ENSRNOT00000166332"; transcript_version "1"; exon_number "1"; gene_name "Tipin"; gene_source "ensembl"; gene_biotype "protein_coding"; transcript_name "Tipin-203"; transcript_source "ensembl"; transcript_biotype "protein_coding"; tag "Ensembl_canonical";
8	ensembl	CDS	73677404	73677556	0	+	0	gene_id "ENSRNOG00000043068"; gene_version "5"; transcript_id "ENSRNOT00000166332"; transcript_version "1"; exon_number "1"; gene_name "Tipin"; gene_source "ensembl"; gene_biotype "protein_coding"; transcript_name "Tipin-203"; transcript_source "ensembl"; transcript_biotype "protein_coding"; protein_id "ENSRNOP00000100210"; protein_version "1"; tag "Ensembl_canonical";
8	ensembl	exon	73677462	73677556	0	+	.	gene_id "ENSRNOG00000043068"; gene_version "5"; transcript_id "ENSRNOT00000112754"; transcript_version "2"; exon_number "2"; gene_name "Tipin"; gene_source "ensembl"; gene_biotype "protein_coding"; transcript_name "Tipin-202"; transcript_source "ensembl"; transcript_biotype "protein_coding"; exon_id "ENSRNOE00000790871"; exon_version "1";
8	ensembl	CDS	73677462	73677556	0	+	2	gene_id "ENSRNOG00000043068"; gene_version "5"; transcript_id "ENSRNOT00000112754"; transcript_version "2"; exon_number "2"; gene_name "Tipin"; gene_source "ensembl"; gene_biotype "protein_coding"; transcript_name "Tipin-202"; transcript_source "ensembl"; transcript_biotype "protein_coding"; protein_id "ENSRNOP00000083756"; protein_version "2";
8	ensembl	five_prime_utr	73681339	73681344	0	+	.	gene_id "ENSRNOG00000043068"; gene_version "5"; transcript_id "ENSRNOT00000066973"; transcript_version "5"; gene_name "Tipin"; gene_source "ensembl"; gene_biotype "protein_coding"; transcript_name "Tipin-201"; transcript_source "ensembl"; transcript_biotype "protein_coding";
8	ensembl	exon	73681339	73681474	0	+	.	gene_id "ENSRNOG00000043068"; gene_version "5"; transcript_id "ENSRNOT00000166332"; transcript_version "1"; exon_number "2"; gene_name "Tipin"; gene_source "ensembl"; gene_biotype "protein_coding"; transcript_name "Tipin-203"; transcript_source "ensembl"; transcript_biotype "protein_coding"; exon_id "ENSRNOE00000611051"; exon_version "1"; tag "Ensembl_canonical";
8	ensembl	CDS	73681339	73681474	0	+	0	gene_id "ENSRNOG00000043068"; gene_version "5"; transcript_id "ENSRNOT00000166332"; transcript_version "1"; exon_number "2"; gene_name "Tipin"; gene_source "ensembl"; gene_biotype "protein_coding"; transcript_name "Tipin-203"; transcript_source "ensembl"; transcript_biotype "protein_coding"; protein_id "ENSRNOP00000100210"; protein_version "1"; tag "Ensembl_canonical";
8	ensembl	exon	73681339	73681474	0	+	.	gene_id "ENSRNOG00000043068"; gene_version "5"; transcript_id "ENSRNOT00000112754"; transcript_version "2"; exon_number "3"; gene_name "Tipin"; gene_source "ensembl"; gene_biotype "protein_coding"; transcript_name "Tipin-202"; transcript_source "ensembl"; transcript_biotype "protein_coding"; exon_id "ENSRNOE00000611051"; exon_version "1";
8	ensembl	CDS	73681339	73681474	0	+	0	gene_id "ENSRNOG00000043068"; gene_version "5"; transcript_id "ENSRNOT00000112754"; transcript_version "2"; exon_number "3"; gene_name "Tipin"; gene_source "ensembl"; gene_biotype "protein_coding"; transcript_name "Tipin-202"; transcript_source "ensembl"; transcript_biotype "protein_coding"; protein_id "ENSRNOP00000083756"; protein_version "2";
8	ensembl	exon	73681339	73681474	0	+	.	gene_id "ENSRNOG00000043068"; gene_version "5"; transcript_id "ENSRNOT00000066973"; transcript_version "5"; exon_number "2"; gene_name "Tipin"; gene_source "ensembl"; gene_biotype "protein_coding"; transcript_name "Tipin-201"; transcript_source "ensembl"; transcript_biotype "protein_coding"; exon_id "ENSRNOE00000526863"; exon_version "2";
8	ENSEMBL114_rn	exon	73681339	73681474	0.354076131108243	+	.	gene_id "ENSRNOG00000043068"; transcript_id "ENSRNOG00000043068_tx_2"; exon_id "8_73681339_73681474_+"; exonnum "2"; txlen "1281";
8	ensembl	start_codon	73681345	73681347	0	+	0	gene_id "ENSRNOG00000043068"; gene_version "5"; transcript_id "ENSRNOT00000066973"; transcript_version "5"; exon_number "2"; gene_name "Tipin"; gene_source "ensembl"; gene_biotype "protein_coding"; transcript_name "Tipin-201"; transcript_source "ensembl"; transcript_biotype "protein_coding";
8	ensembl	CDS	73681345	73681474	0	+	0	gene_id "ENSRNOG00000043068"; gene_version "5"; transcript_id "ENSRNOT00000066973"; transcript_version "5"; exon_number "2"; gene_name "Tipin"; gene_source "ensembl"; gene_biotype "protein_coding"; transcript_name "Tipin-201"; transcript_source "ensembl"; transcript_biotype "protein_coding"; protein_id "ENSRNOP00000059833"; protein_version "4";
8	ensembl	exon	73682120	73682192	0	+	.	gene_id "ENSRNOG00000043068"; gene_version "5"; transcript_id "ENSRNOT00000166332"; transcript_version "1"; exon_number "3"; gene_name "Tipin"; gene_source "ensembl"; gene_biotype "protein_coding"; transcript_name "Tipin-203"; transcript_source "ensembl"; transcript_biotype "protein_coding"; exon_id "ENSRNOE00000456948"; exon_version "3"; tag "Ensembl_canonical";
8	ensembl	CDS	73682120	73682192	0	+	2	gene_id "ENSRNOG00000043068"; gene_version "5"; transcript_id "ENSRNOT00000166332"; transcript_version "1"; exon_number "3"; gene_name "Tipin"; gene_source "ensembl"; gene_biotype "protein_coding"; transcript_name "Tipin-203"; transcript_source "ensembl"; transcript_biotype "protein_coding"; protein_id "ENSRNOP00000100210"; protein_version "1"; tag "Ensembl_canonical";
8	ensembl	exon	73682120	73682192	0	+	.	gene_id "ENSRNOG00000043068"; gene_version "5"; transcript_id "ENSRNOT00000112754"; transcript_version "2"; exon_number "4"; gene_name "Tipin"; gene_source "ensembl"; gene_biotype "protein_coding"; transcript_name "Tipin-202"; transcript_source "ensembl"; transcript_biotype "protein_coding"; exon_id "ENSRNOE00000456948"; exon_version "3";
8	ensembl	CDS	73682120	73682192	0	+	2	gene_id "ENSRNOG00000043068"; gene_version "5"; transcript_id "ENSRNOT00000112754"; transcript_version "2"; exon_number "4"; gene_name "Tipin"; gene_source "ensembl"; gene_biotype "protein_coding"; transcript_name "Tipin-202"; transcript_source "ensembl"; transcript_biotype "protein_coding"; protein_id "ENSRNOP00000083756"; protein_version "2";
8	ensembl	exon	73682120	73682192	0	+	.	gene_id "ENSRNOG00000043068"; gene_version "5"; transcript_id "ENSRNOT00000066973"; transcript_version "5"; exon_number "3"; gene_name "Tipin"; gene_source "ensembl"; gene_biotype "protein_coding"; transcript_name "Tipin-201"; transcript_source "ensembl"; transcript_biotype "protein_coding"; exon_id "ENSRNOE00000456948"; exon_version "3";
8	ensembl	CDS	73682120	73682192	0	+	2	gene_id "ENSRNOG00000043068"; gene_version "5"; transcript_id "ENSRNOT00000066973"; transcript_version "5"; exon_number "3"; gene_name "Tipin"; gene_source "ensembl"; gene_biotype "protein_coding"; transcript_name "Tipin-201"; transcript_source "ensembl"; transcript_biotype "protein_coding"; protein_id "ENSRNOP00000059833"; protein_version "4";
8	ENSEMBL114_rn	exon	73682120	73682192	0.354076131108243	+	.	gene_id "ENSRNOG00000043068"; transcript_id "ENSRNOG00000043068_tx_2"; exon_id "8_73682120_73682192_+"; exonnum "3"; txlen "1281";
8	ensembl	exon	73682417	73682492	0	+	.	gene_id "ENSRNOG00000043068"; gene_version "5"; transcript_id "ENSRNOT00000166332"; transcript_version "1"; exon_number "4"; gene_name "Tipin"; gene_source "ensembl"; gene_biotype "protein_coding"; transcript_name "Tipin-203"; transcript_source "ensembl"; transcript_biotype "protein_coding"; exon_id "ENSRNOE00000444026"; exon_version "1"; tag "Ensembl_canonical";
8	ensembl	CDS	73682417	73682492	0	+	1	gene_id "ENSRNOG00000043068"; gene_version "5"; transcript_id "ENSRNOT00000166332"; transcript_version "1"; exon_number "4"; gene_name "Tipin"; gene_source "ensembl"; gene_biotype "protein_coding"; transcript_name "Tipin-203"; transcript_source "ensembl"; transcript_biotype "protein_coding"; protein_id "ENSRNOP00000100210"; protein_version "1"; tag "Ensembl_canonical";
8	ensembl	exon	73682417	73682492	0	+	.	gene_id "ENSRNOG00000043068"; gene_version "5"; transcript_id "ENSRNOT00000112754"; transcript_version "2"; exon_number "5"; gene_name "Tipin"; gene_source "ensembl"; gene_biotype "protein_coding"; transcript_name "Tipin-202"; transcript_source "ensembl"; transcript_biotype "protein_coding"; exon_id "ENSRNOE00000444026"; exon_version "1";
8	ensembl	CDS	73682417	73682492	0	+	1	gene_id "ENSRNOG00000043068"; gene_version "5"; transcript_id "ENSRNOT00000112754"; transcript_version "2"; exon_number "5"; gene_name "Tipin"; gene_source "ensembl"; gene_biotype "protein_coding"; transcript_name "Tipin-202"; transcript_source "ensembl"; transcript_biotype "protein_coding"; protein_id "ENSRNOP00000083756"; protein_version "2";
8	ensembl	exon	73682417	73682492	0	+	.	gene_id "ENSRNOG00000043068"; gene_version "5"; transcript_id "ENSRNOT00000066973"; transcript_version "5"; exon_number "4"; gene_name "Tipin"; gene_source "ensembl"; gene_biotype "protein_coding"; transcript_name "Tipin-201"; transcript_source "ensembl"; transcript_biotype "protein_coding"; exon_id "ENSRNOE00000444026"; exon_version "1";
8	ensembl	CDS	73682417	73682492	0	+	1	gene_id "ENSRNOG00000043068"; gene_version "5"; transcript_id "ENSRNOT00000066973"; transcript_version "5"; exon_number "4"; gene_name "Tipin"; gene_source "ensembl"; gene_biotype "protein_coding"; transcript_name "Tipin-201"; transcript_source "ensembl"; transcript_biotype "protein_coding"; protein_id "ENSRNOP00000059833"; protein_version "4";
8	ENSEMBL114_rn	exon	73682417	73682492	0.354076131108243	+	.	gene_id "ENSRNOG00000043068"; transcript_id "ENSRNOG00000043068_tx_2"; exon_id "8_73682417_73682492_+"; exonnum "4"; txlen "1281";
8	ensembl	exon	73686708	73686830	0	+	.	gene_id "ENSRNOG00000043068"; gene_version "5"; transcript_id "ENSRNOT00000166332"; transcript_version "1"; exon_number "5"; gene_name "Tipin"; gene_source "ensembl"; gene_biotype "protein_coding"; transcript_name "Tipin-203"; transcript_source "ensembl"; transcript_biotype "protein_coding"; exon_id "ENSRNOE00000449754"; exon_version "1"; tag "Ensembl_canonical";
8	ensembl	CDS	73686708	73686830	0	+	0	gene_id "ENSRNOG00000043068"; gene_version "5"; transcript_id "ENSRNOT00000166332"; transcript_version "1"; exon_number "5"; gene_name "Tipin"; gene_source "ensembl"; gene_biotype "protein_coding"; transcript_name "Tipin-203"; transcript_source "ensembl"; transcript_biotype "protein_coding"; protein_id "ENSRNOP00000100210"; protein_version "1"; tag "Ensembl_canonical";
8	ensembl	exon	73686708	73686830	0	+	.	gene_id "ENSRNOG00000043068"; gene_version "5"; transcript_id "ENSRNOT00000112754"; transcript_version "2"; exon_number "6"; gene_name "Tipin"; gene_source "ensembl"; gene_biotype "protein_coding"; transcript_name "Tipin-202"; transcript_source "ensembl"; transcript_biotype "protein_coding"; exon_id "ENSRNOE00000449754"; exon_version "1";
8	ensembl	CDS	73686708	73686830	0	+	0	gene_id "ENSRNOG00000043068"; gene_version "5"; transcript_id "ENSRNOT00000112754"; transcript_version "2"; exon_number "6"; gene_name "Tipin"; gene_source "ensembl"; gene_biotype "protein_coding"; transcript_name "Tipin-202"; transcript_source "ensembl"; transcript_biotype "protein_coding"; protein_id "ENSRNOP00000083756"; protein_version "2";
8	ensembl	exon	73686708	73686830	0	+	.	gene_id "ENSRNOG00000043068"; gene_version "5"; transcript_id "ENSRNOT00000066973"; transcript_version "5"; exon_number "5"; gene_name "Tipin"; gene_source "ensembl"; gene_biotype "protein_coding"; transcript_name "Tipin-201"; transcript_source "ensembl"; transcript_biotype "protein_coding"; exon_id "ENSRNOE00000449754"; exon_version "1";
8	ensembl	CDS	73686708	73686830	0	+	0	gene_id "ENSRNOG00000043068"; gene_version "5"; transcript_id "ENSRNOT00000066973"; transcript_version "5"; exon_number "5"; gene_name "Tipin"; gene_source "ensembl"; gene_biotype "protein_coding"; transcript_name "Tipin-201"; transcript_source "ensembl"; transcript_biotype "protein_coding"; protein_id "ENSRNOP00000059833"; protein_version "4";
8	ENSEMBL114_rn	exon	73686708	73686830	0.354076131108243	+	.	gene_id "ENSRNOG00000043068"; transcript_id "ENSRNOG00000043068_tx_2"; exon_id "8_73686708_73686830_+"; exonnum "5"; txlen "1281";
8	ensembl	exon	73687060	73687123	0	+	.	gene_id "ENSRNOG00000043068"; gene_version "5"; transcript_id "ENSRNOT00000166332"; transcript_version "1"; exon_number "6"; gene_name "Tipin"; gene_source "ensembl"; gene_biotype "protein_coding"; transcript_name "Tipin-203"; transcript_source "ensembl"; transcript_biotype "protein_coding"; exon_id "ENSRNOE00000422730"; exon_version "1"; tag "Ensembl_canonical";
8	ensembl	CDS	73687060	73687123	0	+	0	gene_id "ENSRNOG00000043068"; gene_version "5"; transcript_id "ENSRNOT00000166332"; transcript_version "1"; exon_number "6"; gene_name "Tipin"; gene_source "ensembl"; gene_biotype "protein_coding"; transcript_name "Tipin-203"; transcript_source "ensembl"; transcript_biotype "protein_coding"; protein_id "ENSRNOP00000100210"; protein_version "1"; tag "Ensembl_canonical";
8	ensembl	exon	73687060	73687123	0	+	.	gene_id "ENSRNOG00000043068"; gene_version "5"; transcript_id "ENSRNOT00000112754"; transcript_version "2"; exon_number "7"; gene_name "Tipin"; gene_source "ensembl"; gene_biotype "protein_coding"; transcript_name "Tipin-202"; transcript_source "ensembl"; transcript_biotype "protein_coding"; exon_id "ENSRNOE00000422730"; exon_version "1";
8	ensembl	CDS	73687060	73687123	0	+	0	gene_id "ENSRNOG00000043068"; gene_version "5"; transcript_id "ENSRNOT00000112754"; transcript_version "2"; exon_number "7"; gene_name "Tipin"; gene_source "ensembl"; gene_biotype "protein_coding"; transcript_name "Tipin-202"; transcript_source "ensembl"; transcript_biotype "protein_coding"; protein_id "ENSRNOP00000083756"; protein_version "2";
8	ensembl	exon	73687060	73687123	0	+	.	gene_id "ENSRNOG00000043068"; gene_version "5"; transcript_id "ENSRNOT00000066973"; transcript_version "5"; exon_number "6"; gene_name "Tipin"; gene_source "ensembl"; gene_biotype "protein_coding"; transcript_name "Tipin-201"; transcript_source "ensembl"; transcript_biotype "protein_coding"; exon_id "ENSRNOE00000422730"; exon_version "1";
8	ensembl	CDS	73687060	73687123	0	+	0	gene_id "ENSRNOG00000043068"; gene_version "5"; transcript_id "ENSRNOT00000066973"; transcript_version "5"; exon_number "6"; gene_name "Tipin"; gene_source "ensembl"; gene_biotype "protein_coding"; transcript_name "Tipin-201"; transcript_source "ensembl"; transcript_biotype "protein_coding"; protein_id "ENSRNOP00000059833"; protein_version "4";
8	ENSEMBL114_rn	exon	73687060	73687123	0.354076131108243	+	.	gene_id "ENSRNOG00000043068"; transcript_id "ENSRNOG00000043068_tx_2"; exon_id "8_73687060_73687123_+"; exonnum "6"; txlen "1281";
8	ensembl	gene	73688786	73688920	0	+	.	gene_id "ENSRNOG00000059039"; gene_version "3"; gene_name "Scarna14"; gene_source "ensembl"; gene_biotype "scaRNA";
8	ensembl	transcript	73688786	73688920	0	+	.	gene_id "ENSRNOG00000059039"; gene_version "3"; transcript_id "ENSRNOT00000082785"; transcript_version "3"; gene_name "Scarna14"; gene_source "ensembl"; gene_biotype "scaRNA"; transcript_name "Scarna14-201"; transcript_source "ensembl"; transcript_biotype "scaRNA"; tag "Ensembl_canonical";
8	ensembl	exon	73688786	73688920	0	+	.	gene_id "ENSRNOG00000059039"; gene_version "3"; transcript_id "ENSRNOT00000082785"; transcript_version "3"; exon_number "1"; gene_name "Scarna14"; gene_source "ensembl"; gene_biotype "scaRNA"; transcript_name "Scarna14-201"; transcript_source "ensembl"; transcript_biotype "scaRNA"; exon_id "ENSRNOE00000537365"; exon_version "1"; tag "Ensembl_canonical";
8	sraer114_mid	exon	73690866	73690914	0.354076131108243	+	.	gene_id "ENSRNOG00000043068"; transcript_id "ENSRNOG00000043068_tx_2"; exon_id "8_73690866_73690914_+"; exonnum "7"; txlen "1281";
8	ensembl	exon	73693257	73693463	0	+	.	gene_id "ENSRNOG00000043068"; gene_version "5"; transcript_id "ENSRNOT00000166332"; transcript_version "1"; exon_number "7"; gene_name "Tipin"; gene_source "ensembl"; gene_biotype "protein_coding"; transcript_name "Tipin-203"; transcript_source "ensembl"; transcript_biotype "protein_coding"; exon_id "ENSRNOE00000424386"; exon_version "1"; tag "Ensembl_canonical";
8	ensembl	CDS	73693257	73693463	0	+	2	gene_id "ENSRNOG00000043068"; gene_version "5"; transcript_id "ENSRNOT00000166332"; transcript_version "1"; exon_number "7"; gene_name "Tipin"; gene_source "ensembl"; gene_biotype "protein_coding"; transcript_name "Tipin-203"; transcript_source "ensembl"; transcript_biotype "protein_coding"; protein_id "ENSRNOP00000100210"; protein_version "1"; tag "Ensembl_canonical";
8	ensembl	exon	73693257	73693463	0	+	.	gene_id "ENSRNOG00000043068"; gene_version "5"; transcript_id "ENSRNOT00000112754"; transcript_version "2"; exon_number "8"; gene_name "Tipin"; gene_source "ensembl"; gene_biotype "protein_coding"; transcript_name "Tipin-202"; transcript_source "ensembl"; transcript_biotype "protein_coding"; exon_id "ENSRNOE00000424386"; exon_version "1";
8	ensembl	CDS	73693257	73693463	0	+	2	gene_id "ENSRNOG00000043068"; gene_version "5"; transcript_id "ENSRNOT00000112754"; transcript_version "2"; exon_number "8"; gene_name "Tipin"; gene_source "ensembl"; gene_biotype "protein_coding"; transcript_name "Tipin-202"; transcript_source "ensembl"; transcript_biotype "protein_coding"; protein_id "ENSRNOP00000083756"; protein_version "2";
8	ensembl	exon	73693257	73693463	0	+	.	gene_id "ENSRNOG00000043068"; gene_version "5"; transcript_id "ENSRNOT00000066973"; transcript_version "5"; exon_number "7"; gene_name "Tipin"; gene_source "ensembl"; gene_biotype "protein_coding"; transcript_name "Tipin-201"; transcript_source "ensembl"; transcript_biotype "protein_coding"; exon_id "ENSRNOE00000424386"; exon_version "1";
8	ensembl	CDS	73693257	73693463	0	+	2	gene_id "ENSRNOG00000043068"; gene_version "5"; transcript_id "ENSRNOT00000066973"; transcript_version "5"; exon_number "7"; gene_name "Tipin"; gene_source "ensembl"; gene_biotype "protein_coding"; transcript_name "Tipin-201"; transcript_source "ensembl"; transcript_biotype "protein_coding"; protein_id "ENSRNOP00000059833"; protein_version "4";
8	ENSEMBL114_rn	exon	73693257	73693463	0.354076131108243	+	.	gene_id "ENSRNOG00000043068"; transcript_id "ENSRNOG00000043068_tx_2"; exon_id "8_73693257_73693463_+"; exonnum "8"; txlen "1281";
8	ensembl	CDS	73696131	73696285	0	+	2	gene_id "ENSRNOG00000043068"; gene_version "5"; transcript_id "ENSRNOT00000166332"; transcript_version "1"; exon_number "8"; gene_name "Tipin"; gene_source "ensembl"; gene_biotype "protein_coding"; transcript_name "Tipin-203"; transcript_source "ensembl"; transcript_biotype "protein_coding"; protein_id "ENSRNOP00000100210"; protein_version "1"; tag "Ensembl_canonical";
8	ensembl	CDS	73696131	73696285	0	+	2	gene_id "ENSRNOG00000043068"; gene_version "5"; transcript_id "ENSRNOT00000112754"; transcript_version "2"; exon_number "9"; gene_name "Tipin"; gene_source "ensembl"; gene_biotype "protein_coding"; transcript_name "Tipin-202"; transcript_source "ensembl"; transcript_biotype "protein_coding"; protein_id "ENSRNOP00000083756"; protein_version "2";
8	ensembl	CDS	73696131	73696285	0	+	2	gene_id "ENSRNOG00000043068"; gene_version "5"; transcript_id "ENSRNOT00000066973"; transcript_version "5"; exon_number "8"; gene_name "Tipin"; gene_source "ensembl"; gene_biotype "protein_coding"; transcript_name "Tipin-201"; transcript_source "ensembl"; transcript_biotype "protein_coding"; protein_id "ENSRNOP00000059833"; protein_version "4";
8	ensembl	exon	73696131	73696620	0	+	.	gene_id "ENSRNOG00000043068"; gene_version "5"; transcript_id "ENSRNOT00000166332"; transcript_version "1"; exon_number "8"; gene_name "Tipin"; gene_source "ensembl"; gene_biotype "protein_coding"; transcript_name "Tipin-203"; transcript_source "ensembl"; transcript_biotype "protein_coding"; exon_id "ENSRNOE00000583844"; exon_version "2"; tag "Ensembl_canonical";
8	ensembl	exon	73696131	73696620	0	+	.	gene_id "ENSRNOG00000043068"; gene_version "5"; transcript_id "ENSRNOT00000112754"; transcript_version "2"; exon_number "9"; gene_name "Tipin"; gene_source "ensembl"; gene_biotype "protein_coding"; transcript_name "Tipin-202"; transcript_source "ensembl"; transcript_biotype "protein_coding"; exon_id "ENSRNOE00000583844"; exon_version "2";
8	ensembl	exon	73696131	73696620	0	+	.	gene_id "ENSRNOG00000043068"; gene_version "5"; transcript_id "ENSRNOT00000066973"; transcript_version "5"; exon_number "8"; gene_name "Tipin"; gene_source "ensembl"; gene_biotype "protein_coding"; transcript_name "Tipin-201"; transcript_source "ensembl"; transcript_biotype "protein_coding"; exon_id "ENSRNOE00000583844"; exon_version "2";
8	ENSEMBL114_rn	exon	73696131	73696620	0.354076131108243	+	.	gene_id "ENSRNOG00000043068"; transcript_id "ENSRNOG00000043068_tx_2"; exon_id "8_73696131_73696620_+"; exonnum "9"; txlen "1281";
8	ensembl	stop_codon	73696286	73696288	0	+	0	gene_id "ENSRNOG00000043068"; gene_version "5"; transcript_id "ENSRNOT00000166332"; transcript_version "1"; exon_number "8"; gene_name "Tipin"; gene_source "ensembl"; gene_biotype "protein_coding"; transcript_name "Tipin-203"; transcript_source "ensembl"; transcript_biotype "protein_coding"; tag "Ensembl_canonical";
8	ensembl	stop_codon	73696286	73696288	0	+	0	gene_id "ENSRNOG00000043068"; gene_version "5"; transcript_id "ENSRNOT00000112754"; transcript_version "2"; exon_number "9"; gene_name "Tipin"; gene_source "ensembl"; gene_biotype "protein_coding"; transcript_name "Tipin-202"; transcript_source "ensembl"; transcript_biotype "protein_coding";
8	ensembl	stop_codon	73696286	73696288	0	+	0	gene_id "ENSRNOG00000043068"; gene_version "5"; transcript_id "ENSRNOT00000066973"; transcript_version "5"; exon_number "8"; gene_name "Tipin"; gene_source "ensembl"; gene_biotype "protein_coding"; transcript_name "Tipin-201"; transcript_source "ensembl"; transcript_biotype "protein_coding";
8	ensembl	three_prime_utr	73696289	73696620	0	+	.	gene_id "ENSRNOG00000043068"; gene_version "5"; transcript_id "ENSRNOT00000166332"; transcript_version "1"; gene_name "Tipin"; gene_source "ensembl"; gene_biotype "protein_coding"; transcript_name "Tipin-203"; transcript_source "ensembl"; transcript_biotype "protein_coding"; tag "Ensembl_canonical";
8	ensembl	three_prime_utr	73696289	73696620	0	+	.	gene_id "ENSRNOG00000043068"; gene_version "5"; transcript_id "ENSRNOT00000112754"; transcript_version "2"; gene_name "Tipin"; gene_source "ensembl"; gene_biotype "protein_coding"; transcript_name "Tipin-202"; transcript_source "ensembl"; transcript_biotype "protein_coding";
8	ensembl	three_prime_utr	73696289	73696620	0	+	.	gene_id "ENSRNOG00000043068"; gene_version "5"; transcript_id "ENSRNOT00000066973"; transcript_version "5"; gene_name "Tipin"; gene_source "ensembl"; gene_biotype "protein_coding"; transcript_name "Tipin-201"; transcript_source "ensembl"; transcript_biotype "protein_coding";
8	sraer114_mid	exon	73735742	73735775	0.169919280013549	+	.	gene_id "ENSRNOG00000084213"; transcript_id "ENSRNOG00000084213_tx_1"; exon_id "8_73735742_73735775_+"; exonnum "1"; txlen "883";
8	sraer114_mid	exon	73735742	73735775	0.0588327125940362	+	.	gene_id "ENSRNOG00000084213"; transcript_id "ENSRNOG00000084213_tx_2"; exon_id "8_73735742_73735775_+"; exonnum "1"; txlen "1083";
8	sraer114_mid	exon	73735742	73735775	0.0242643390924556	+	.	gene_id "ENSRNOG00000084213"; transcript_id "ENSRNOG00000084213_tx_3"; exon_id "8_73735742_73735775_+"; exonnum "1"; txlen "719";
8	sraer114_mid	exon	73735742	73735775	0.0126307518563468	+	.	gene_id "ENSRNOG00000084213"; transcript_id "ENSRNOG00000084213_tx_4"; exon_id "8_73735742_73735775_+"; exonnum "1"; txlen "655";
8	ensembl	exon	73736194	73736335	0	+	.	gene_id "ENSRNOG00000084213"; gene_version "1"; transcript_id "ENSRNOT00000140459"; transcript_version "1"; exon_number "1"; gene_source "ensembl"; gene_biotype "lncRNA"; transcript_source "ensembl"; transcript_biotype "lncRNA"; exon_id "ENSRNOE00000811076"; exon_version "1"; tag "Ensembl_canonical";
8	ensembl	gene	73736194	73742845	0	+	.	gene_id "ENSRNOG00000084213"; gene_version "1"; gene_source "ensembl"; gene_biotype "lncRNA";
8	ensembl	transcript	73736194	73742845	0	+	.	gene_id "ENSRNOG00000084213"; gene_version "1"; transcript_id "ENSRNOT00000140459"; transcript_version "1"; gene_source "ensembl"; gene_biotype "lncRNA"; transcript_source "ensembl"; transcript_biotype "lncRNA"; tag "Ensembl_canonical";
8	ensembl	exon	73737340	73737380	0	+	.	gene_id "ENSRNOG00000084213"; gene_version "1"; transcript_id "ENSRNOT00000128548"; transcript_version "1"; exon_number "1"; gene_source "ensembl"; gene_biotype "lncRNA"; transcript_source "ensembl"; transcript_biotype "lncRNA"; exon_id "ENSRNOE00000705974"; exon_version "1";
8	ensembl	transcript	73737340	73742248	0	+	.	gene_id "ENSRNOG00000084213"; gene_version "1"; transcript_id "ENSRNOT00000128548"; transcript_version "1"; gene_source "ensembl"; gene_biotype "lncRNA"; transcript_source "ensembl"; transcript_biotype "lncRNA";
8	ensembl	exon	73738228	73738394	0	+	.	gene_id "ENSRNOG00000084213"; gene_version "1"; transcript_id "ENSRNOT00000140459"; transcript_version "1"; exon_number "2"; gene_source "ensembl"; gene_biotype "lncRNA"; transcript_source "ensembl"; transcript_biotype "lncRNA"; exon_id "ENSRNOE00000670859"; exon_version "1"; tag "Ensembl_canonical";
8	ensembl	exon	73738228	73738394	0	+	.	gene_id "ENSRNOG00000084213"; gene_version "1"; transcript_id "ENSRNOT00000128548"; transcript_version "1"; exon_number "2"; gene_source "ensembl"; gene_biotype "lncRNA"; transcript_source "ensembl"; transcript_biotype "lncRNA"; exon_id "ENSRNOE00000670859"; exon_version "1";
8	ENSEMBL114_rn	exon	73738228	73738394	0.169919280013549	+	.	gene_id "ENSRNOG00000084213"; transcript_id "ENSRNOG00000084213_tx_1"; exon_id "8_73738228_73738394_+"; exonnum "2"; txlen "883";
8	ENSEMBL114_rn	exon	73738228	73738394	0.0588327125940362	+	.	gene_id "ENSRNOG00000084213"; transcript_id "ENSRNOG00000084213_tx_2"; exon_id "8_73738228_73738394_+"; exonnum "2"; txlen "1083";
8	ENSEMBL114_rn	exon	73738228	73738394	0.0242643390924556	+	.	gene_id "ENSRNOG00000084213"; transcript_id "ENSRNOG00000084213_tx_3"; exon_id "8_73738228_73738394_+"; exonnum "2"; txlen "719";
8	ENSEMBL114_rn	exon	73738228	73738394	0.0126307518563468	+	.	gene_id "ENSRNOG00000084213"; transcript_id "ENSRNOG00000084213_tx_4"; exon_id "8_73738228_73738394_+"; exonnum "2"; txlen "655";
8	ensembl	exon	73738443	73738675	0	+	.	gene_id "ENSRNOG00000084213"; gene_version "1"; transcript_id "ENSRNOT00000162682"; transcript_version "1"; exon_number "1"; gene_source "ensembl"; gene_biotype "lncRNA"; transcript_source "ensembl"; transcript_biotype "lncRNA"; exon_id "ENSRNOE00000778345"; exon_version "1";
8	ensembl	transcript	73738443	73740893	0	+	.	gene_id "ENSRNOG00000084213"; gene_version "1"; transcript_id "ENSRNOT00000162682"; transcript_version "1"; gene_source "ensembl"; gene_biotype "lncRNA"; transcript_source "ensembl"; transcript_biotype "lncRNA";
8	sraer114_mid	exon	73739544	73739743	0.0588327125940362	+	.	gene_id "ENSRNOG00000084213"; transcript_id "ENSRNOG00000084213_tx_2"; exon_id "8_73739544_73739743_+"; exonnum "3"; txlen "1083";
8	sraer114_mid	exon	73739544	73739743	0.0242643390924556	+	.	gene_id "ENSRNOG00000084213"; transcript_id "ENSRNOG00000084213_tx_3"; exon_id "8_73739544_73739743_+"; exonnum "3"; txlen "719";
8	sraer114_mid	exon	73739544	73739743	0.0126307518563468	+	.	gene_id "ENSRNOG00000084213"; transcript_id "ENSRNOG00000084213_tx_4"; exon_id "8_73739544_73739743_+"; exonnum "3"; txlen "655";
8	ensembl	exon	73739544	73740893	0	+	.	gene_id "ENSRNOG00000084213"; gene_version "1"; transcript_id "ENSRNOT00000162682"; transcript_version "1"; exon_number "2"; gene_source "ensembl"; gene_biotype "lncRNA"; transcript_source "ensembl"; transcript_biotype "lncRNA"; exon_id "ENSRNOE00000807632"; exon_version "1";
8	ensembl	exon	73740446	73741087	0	+	.	gene_id "ENSRNOG00000084213"; gene_version "1"; transcript_id "ENSRNOT00000128188"; transcript_version "1"; exon_number "1"; gene_source "ensembl"; gene_biotype "lncRNA"; transcript_source "ensembl"; transcript_biotype "lncRNA"; exon_id "ENSRNOE00000752669"; exon_version "1";
8	ensembl	transcript	73740446	73742248	0	+	.	gene_id "ENSRNOG00000084213"; gene_version "1"; transcript_id "ENSRNOT00000128188"; transcript_version "1"; gene_source "ensembl"; gene_biotype "lncRNA"; transcript_source "ensembl"; transcript_biotype "lncRNA";
8	sraer114_ss	exon	73740894	73741211	0.0242643390924556	+	.	gene_id "ENSRNOG00000084213"; transcript_id "ENSRNOG00000084213_tx_3"; exon_id "8_73740894_73741211_+"; exonnum "4"; txlen "719";
8	sraer114_ss	exon	73740896	73741149	0.0126307518563468	+	.	gene_id "ENSRNOG00000084213"; transcript_id "ENSRNOG00000084213_tx_4"; exon_id "8_73740896_73741149_+"; exonnum "4"; txlen "655";
8	ensembl	exon	73741567	73742248	0	+	.	gene_id "ENSRNOG00000084213"; gene_version "1"; transcript_id "ENSRNOT00000128548"; transcript_version "1"; exon_number "3"; gene_source "ensembl"; gene_biotype "lncRNA"; transcript_source "ensembl"; transcript_biotype "lncRNA"; exon_id "ENSRNOE00000739506"; exon_version "1";
8	ensembl	exon	73741567	73742248	0	+	.	gene_id "ENSRNOG00000084213"; gene_version "1"; transcript_id "ENSRNOT00000128188"; transcript_version "1"; exon_number "2"; gene_source "ensembl"; gene_biotype "lncRNA"; transcript_source "ensembl"; transcript_biotype "lncRNA"; exon_id "ENSRNOE00000739506"; exon_version "1";
8	ENSEMBL114_rn	exon	73741567	73742248	0.169919280013549	+	.	gene_id "ENSRNOG00000084213"; transcript_id "ENSRNOG00000084213_tx_1"; exon_id "8_73741567_73742248_+"; exonnum "3"; txlen "883";
8	ENSEMBL114_rn	exon	73741567	73742248	0.0588327125940362	+	.	gene_id "ENSRNOG00000084213"; transcript_id "ENSRNOG00000084213_tx_2"; exon_id "8_73741567_73742248_+"; exonnum "4"; txlen "1083";
8	ensembl	exon	73741567	73742845	0	+	.	gene_id "ENSRNOG00000084213"; gene_version "1"; transcript_id "ENSRNOT00000140459"; transcript_version "1"; exon_number "3"; gene_source "ensembl"; gene_biotype "lncRNA"; transcript_source "ensembl"; transcript_biotype "lncRNA"; exon_id "ENSRNOE00000757182"; exon_version "1"; tag "Ensembl_canonical";
8	sraer114_es	exon	73787096	73787376	0.133252613999564	+	.	gene_id "ENSRNOG00000010634"; transcript_id "ENSRNOG00000010634_tx_131"; exon_id "8_73787096_73787376_+"; exonnum "1"; txlen "1124";
8	sraer114_es	exon	73787096	73787376	0.127014107289346	+	.	gene_id "ENSRNOG00000010634"; transcript_id "ENSRNOG00000010634_tx_140"; exon_id "8_73787096_73787376_+"; exonnum "1"; txlen "4544";
8	sraer114_es	exon	73787096	73787376	0.127014107289346	+	.	gene_id "ENSRNOG00000010634"; transcript_id "ENSRNOG00000010634_tx_141"; exon_id "8_73787096_73787376_+"; exonnum "1"; txlen "4442";
8	sraer114_es	exon	73787096	73787376	0.127014107289346	+	.	gene_id "ENSRNOG00000010634"; transcript_id "ENSRNOG00000010634_tx_142"; exon_id "8_73787096_73787376_+"; exonnum "1"; txlen "3786";
8	sraer114_es	exon	73787096	73787376	0.127014107289346	+	.	gene_id "ENSRNOG00000010634"; transcript_id "ENSRNOG00000010634_tx_143"; exon_id "8_73787096_73787376_+"; exonnum "1"; txlen "4323";
8	sraer114_es	exon	73787096	73787376	0.113501968216011	+	.	gene_id "ENSRNOG00000010634"; transcript_id "ENSRNOG00000010634_tx_155"; exon_id "8_73787096_73787376_+"; exonnum "1"; txlen "664";
8	sraer114_es	exon	73787096	73787376	0.027512144211717	+	.	gene_id "ENSRNOG00000010634"; transcript_id "ENSRNOG00000010634_tx_188"; exon_id "8_73787096_73787376_+"; exonnum "1"; txlen "3832";
8	sraer114_es	exon	73787096	73787376	0.0245447235969172	+	.	gene_id "ENSRNOG00000010634"; transcript_id "ENSRNOG00000010634_tx_189"; exon_id "8_73787096_73787376_+"; exonnum "1"; txlen "4223";
8	sraer114_es	exon	73787096	73787376	1.1946364714472	+	.	gene_id "ENSRNOG00000010634"; transcript_id "ENSRNOG00000010634_tx_33"; exon_id "8_73787096_73787376_+"; exonnum "1"; txlen "3385";
8	sraer114_es	exon	73787096	73787376	1.1946364714472	+	.	gene_id "ENSRNOG00000010634"; transcript_id "ENSRNOG00000010634_tx_34"; exon_id "8_73787096_73787376_+"; exonnum "1"; txlen "3554";
8	sraer114_es	exon	73787096	73787376	1.18319779105364	+	.	gene_id "ENSRNOG00000010634"; transcript_id "ENSRNOG00000010634_tx_35"; exon_id "8_73787096_73787376_+"; exonnum "1"; txlen "3266";
8	sraer114_es	exon	73787096	73787376	1.18276640371659	+	.	gene_id "ENSRNOG00000010634"; transcript_id "ENSRNOG00000010634_tx_36"; exon_id "8_73787096_73787376_+"; exonnum "1"; txlen "3487";
8	sraer114_es	exon	73787096	73787376	1.16712432723549	+	.	gene_id "ENSRNOG00000010634"; transcript_id "ENSRNOG00000010634_tx_37"; exon_id "8_73787096_73787376_+"; exonnum "1"; txlen "3945";
8	sraer114_es	exon	73787096	73787376	1.15865306745672	+	.	gene_id "ENSRNOG00000010634"; transcript_id "ENSRNOG00000010634_tx_38"; exon_id "8_73787096_73787376_+"; exonnum "1"; txlen "3683";
8	sraer114_es	exon	73787096	73787376	1.15865306745672	+	.	gene_id "ENSRNOG00000010634"; transcript_id "ENSRNOG00000010634_tx_39"; exon_id "8_73787096_73787376_+"; exonnum "1"; txlen "3395";
8	sraer114_es	exon	73787096	73787376	1.15568564684192	+	.	gene_id "ENSRNOG00000010634"; transcript_id "ENSRNOG00000010634_tx_40"; exon_id "8_73787096_73787376_+"; exonnum "1"; txlen "3616";
8	sraer114_es	exon	73787096	73787376	1.15568564684192	+	.	gene_id "ENSRNOG00000010634"; transcript_id "ENSRNOG00000010634_tx_41"; exon_id "8_73787096_73787376_+"; exonnum "1"; txlen "3878";
8	sraer114_es	exon	73787096	73787376	1.15568564684192	+	.	gene_id "ENSRNOG00000010634"; transcript_id "ENSRNOG00000010634_tx_42"; exon_id "8_73787096_73787376_+"; exonnum "1"; txlen "4415";
8	sraer114_es	exon	73787096	73787376	1.15568564684192	+	.	gene_id "ENSRNOG00000010634"; transcript_id "ENSRNOG00000010634_tx_43"; exon_id "8_73787096_73787376_+"; exonnum "1"; txlen "3514";
8	sraer114_es	exon	73787096	73787376	1.15568564684192	+	.	gene_id "ENSRNOG00000010634"; transcript_id "ENSRNOG00000010634_tx_44"; exon_id "8_73787096_73787376_+"; exonnum "1"; txlen "3776";
8	sraer114_es	exon	73787096	73787376	1.15568564684192	+	.	gene_id "ENSRNOG00000010634"; transcript_id "ENSRNOG00000010634_tx_45"; exon_id "8_73787096_73787376_+"; exonnum "1"; txlen "4313";
8	sraer114_es	exon	73787096	73787376	1.15568564684192	+	.	gene_id "ENSRNOG00000010634"; transcript_id "ENSRNOG00000010634_tx_46"; exon_id "8_73787096_73787376_+"; exonnum "1"; txlen "4074";
8	sraer114_es	exon	73787096	73787376	1.15568564684192	+	.	gene_id "ENSRNOG00000010634"; transcript_id "ENSRNOG00000010634_tx_47"; exon_id "8_73787096_73787376_+"; exonnum "1"; txlen "4611";
8	sraer114_es	exon	73787096	73787376	0.945936161842608	+	.	gene_id "ENSRNOG00000010634"; transcript_id "ENSRNOG00000010634_tx_48"; exon_id "8_73787096_73787376_+"; exonnum "1"; txlen "4482";
8	sraer114_es	exon	73787096	73787376	0.945936161842608	+	.	gene_id "ENSRNOG00000010634"; transcript_id "ENSRNOG00000010634_tx_49"; exon_id "8_73787096_73787376_+"; exonnum "1"; txlen "3657";
8	sraer114_es	exon	73787096	73787376	0.945936161842608	+	.	gene_id "ENSRNOG00000010634"; transcript_id "ENSRNOG00000010634_tx_50"; exon_id "8_73787096_73787376_+"; exonnum "1"; txlen "3905";
8	sraer114_es	exon	73787096	73787376	0.740377145371382	+	.	gene_id "ENSRNOG00000010634"; transcript_id "ENSRNOG00000010634_tx_51"; exon_id "8_73787096_73787376_+"; exonnum "1"; txlen "4007";
8	sraer114_es	exon	73787096	73787376	0.740377145371382	+	.	gene_id "ENSRNOG00000010634"; transcript_id "ENSRNOG00000010634_tx_52"; exon_id "8_73787096_73787376_+"; exonnum "1"; txlen "4194";
8	sraer114_es	exon	73787096	73787376	0.336763592288659	+	.	gene_id "ENSRNOG00000010634"; transcript_id "ENSRNOG00000010634_tx_72"; exon_id "8_73787096_73787376_+"; exonnum "1"; txlen "535";
8	ensembl	exon	73787397	73787769	0	+	.	gene_id "ENSRNOG00000010634"; gene_version "10"; transcript_id "ENSRNOT00000082401"; transcript_version "3"; exon_number "1"; gene_name "Megf11"; gene_source "ensembl"; gene_biotype "protein_coding"; transcript_name "Megf11-204"; transcript_source "ensembl"; transcript_biotype "protein_coding"; exon_id "ENSRNOE00000820134"; exon_version "1";
8	ensembl	five_prime_utr	73787397	73787769	0	+	.	gene_id "ENSRNOG00000010634"; gene_version "10"; transcript_id "ENSRNOT00000082401"; transcript_version "3"; gene_name "Megf11"; gene_source "ensembl"; gene_biotype "protein_coding"; transcript_name "Megf11-204"; transcript_source "ensembl"; transcript_biotype "protein_coding";
8	ensembl	transcript	73787397	74103707	0	+	.	gene_id "ENSRNOG00000010634"; gene_version "10"; transcript_id "ENSRNOT00000082401"; transcript_version "3"; gene_name "Megf11"; gene_source "ensembl"; gene_biotype "protein_coding"; transcript_name "Megf11-204"; transcript_source "ensembl"; transcript_biotype "protein_coding";
8	ensembl	gene	73787397	74111690	0	+	.	gene_id "ENSRNOG00000010634"; gene_version "10"; gene_name "Megf11"; gene_source "ensembl"; gene_biotype "protein_coding";
8	ensembl	exon	73787432	73787499	0	+	.	gene_id "ENSRNOG00000010634"; gene_version "10"; transcript_id "ENSRNOT00000115064"; transcript_version "2"; exon_number "1"; gene_name "Megf11"; gene_source "ensembl"; gene_biotype "protein_coding"; transcript_name "Megf11-205"; transcript_source "ensembl"; transcript_biotype "protein_coding"; exon_id "ENSRNOE00000746793"; exon_version "1";
8	ensembl	five_prime_utr	73787432	73787499	0	+	.	gene_id "ENSRNOG00000010634"; gene_version "10"; transcript_id "ENSRNOT00000115064"; transcript_version "2"; gene_name "Megf11"; gene_source "ensembl"; gene_biotype "protein_coding"; transcript_name "Megf11-205"; transcript_source "ensembl"; transcript_biotype "protein_coding";
8	ENSEMBL114_rn	exon	73787432	73787499	0.412842931460128	+	.	gene_id "ENSRNOG00000010634"; transcript_id "ENSRNOG00000010634_tx_67"; exon_id "8_73787432_73787499_+"; exonnum "1"; txlen "3861";
8	ensembl	transcript	73787432	74110934	0	+	.	gene_id "ENSRNOG00000010634"; gene_version "10"; transcript_id "ENSRNOT00000115064"; transcript_version "2"; gene_name "Megf11"; gene_source "ensembl"; gene_biotype "protein_coding"; transcript_name "Megf11-205"; transcript_source "ensembl"; transcript_biotype "protein_coding";
8	ensembl	exon	73787521	73787769	0	+	.	gene_id "ENSRNOG00000010634"; gene_version "10"; transcript_id "ENSRNOT00000037941"; transcript_version "7"; exon_number "1"; gene_name "Megf11"; gene_source "ensembl"; gene_biotype "protein_coding"; transcript_name "Megf11-201"; transcript_source "ensembl"; transcript_biotype "protein_coding"; exon_id "ENSRNOE00000754542"; exon_version "1";
8	ensembl	five_prime_utr	73787521	73787769	0	+	.	gene_id "ENSRNOG00000010634"; gene_version "10"; transcript_id "ENSRNOT00000037941"; transcript_version "7"; gene_name "Megf11"; gene_source "ensembl"; gene_biotype "protein_coding"; transcript_name "Megf11-201"; transcript_source "ensembl"; transcript_biotype "protein_coding";
8	ensembl	exon	73787521	73787769	0	+	.	gene_id "ENSRNOG00000010634"; gene_version "10"; transcript_id "ENSRNOT00000155392"; transcript_version "1"; exon_number "1"; gene_name "Megf11"; gene_source "ensembl"; gene_biotype "protein_coding"; transcript_name "Megf11-209"; transcript_source "ensembl"; transcript_biotype "protein_coding"; exon_id "ENSRNOE00000754542"; exon_version "1";
8	ensembl	five_prime_utr	73787521	73787769	0	+	.	gene_id "ENSRNOG00000010634"; gene_version "10"; transcript_id "ENSRNOT00000155392"; transcript_version "1"; gene_name "Megf11"; gene_source "ensembl"; gene_biotype "protein_coding"; transcript_name "Megf11-209"; transcript_source "ensembl"; transcript_biotype "protein_coding";
8	ensembl	transcript	73787521	74110934	0	+	.	gene_id "ENSRNOG00000010634"; gene_version "10"; transcript_id "ENSRNOT00000037941"; transcript_version "7"; gene_name "Megf11"; gene_source "ensembl"; gene_biotype "protein_coding"; transcript_name "Megf11-201"; transcript_source "ensembl"; transcript_biotype "protein_coding";
8	ensembl	transcript	73787521	74110934	0	+	.	gene_id "ENSRNOG00000010634"; gene_version "10"; transcript_id "ENSRNOT00000155392"; transcript_version "1"; gene_name "Megf11"; gene_source "ensembl"; gene_biotype "protein_coding"; transcript_name "Megf11-209"; transcript_source "ensembl"; transcript_biotype "protein_coding";
8	ensembl	exon	73787570	73787769	0	+	.	gene_id "ENSRNOG00000010634"; gene_version "10"; transcript_id "ENSRNOT00000129993"; transcript_version "1"; exon_number "1"; gene_name "Megf11"; gene_source "ensembl"; gene_biotype "protein_coding"; transcript_name "Megf11-206"; transcript_source "ensembl"; transcript_biotype "protein_coding"; exon_id "ENSRNOE00000690093"; exon_version "1";
8	ensembl	five_prime_utr	73787570	73787769	0	+	.	gene_id "ENSRNOG00000010634"; gene_version "10"; transcript_id "ENSRNOT00000129993"; transcript_version "1"; gene_name "Megf11"; gene_source "ensembl"; gene_biotype "protein_coding"; transcript_name "Megf11-206"; transcript_source "ensembl"; transcript_biotype "protein_coding";
8	ensembl	transcript	73787570	74104918	0	+	.	gene_id "ENSRNOG00000010634"; gene_version "10"; transcript_id "ENSRNOT00000129993"; transcript_version "1"; gene_name "Megf11"; gene_source "ensembl"; gene_biotype "protein_coding"; transcript_name "Megf11-206"; transcript_source "ensembl"; transcript_biotype "protein_coding";
8	ensembl	exon	73787577	73787769	0	+	.	gene_id "ENSRNOG00000010634"; gene_version "10"; transcript_id "ENSRNOT00000050649"; transcript_version "8"; exon_number "1"; gene_name "Megf11"; gene_source "ensembl"; gene_biotype "protein_coding"; transcript_name "Megf11-202"; transcript_source "ensembl"; transcript_biotype "protein_coding"; exon_id "ENSRNOE00000754059"; exon_version "1";
8	ensembl	five_prime_utr	73787577	73787769	0	+	.	gene_id "ENSRNOG00000010634"; gene_version "10"; transcript_id "ENSRNOT00000050649"; transcript_version "8"; gene_name "Megf11"; gene_source "ensembl"; gene_biotype "protein_coding"; transcript_name "Megf11-202"; transcript_source "ensembl"; transcript_biotype "protein_coding";
8	ensembl	transcript	73787577	74109916	0	+	.	gene_id "ENSRNOG00000010634"; gene_version "10"; transcript_id "ENSRNOT00000050649"; transcript_version "8"; gene_name "Megf11"; gene_source "ensembl"; gene_biotype "protein_coding"; transcript_name "Megf11-202"; transcript_source "ensembl"; transcript_biotype "protein_coding";
8	ensembl	exon	73787582	73787769	0	+	.	gene_id "ENSRNOG00000010634"; gene_version "10"; transcript_id "ENSRNOT00000058007"; transcript_version "7"; exon_number "1"; gene_name "Megf11"; gene_source "ensembl"; gene_biotype "protein_coding"; transcript_name "Megf11-203"; transcript_source "ensembl"; transcript_biotype "protein_coding"; exon_id "ENSRNOE00000748485"; exon_version "1";
8	ensembl	five_prime_utr	73787582	73787769	0	+	.	gene_id "ENSRNOG00000010634"; gene_version "10"; transcript_id "ENSRNOT00000058007"; transcript_version "7"; gene_name "Megf11"; gene_source "ensembl"; gene_biotype "protein_coding"; transcript_name "Megf11-203"; transcript_source "ensembl"; transcript_biotype "protein_coding";
8	ensembl	transcript	73787582	74106265	0	+	.	gene_id "ENSRNOG00000010634"; gene_version "10"; transcript_id "ENSRNOT00000058007"; transcript_version "7"; gene_name "Megf11"; gene_source "ensembl"; gene_biotype "protein_coding"; transcript_name "Megf11-203"; transcript_source "ensembl"; transcript_biotype "protein_coding";
8	ensembl	exon	73787592	73787769	0	+	.	gene_id "ENSRNOG00000010634"; gene_version "10"; transcript_id "ENSRNOT00000149465"; transcript_version "1"; exon_number "1"; gene_name "Megf11"; gene_source "ensembl"; gene_biotype "protein_coding"; transcript_name "Megf11-208"; transcript_source "ensembl"; transcript_biotype "protein_coding"; exon_id "ENSRNOE00000759631"; exon_version "1"; tag "Ensembl_canonical";
8	ensembl	five_prime_utr	73787592	73787769	0	+	.	gene_id "ENSRNOG00000010634"; gene_version "10"; transcript_id "ENSRNOT00000149465"; transcript_version "1"; gene_name "Megf11"; gene_source "ensembl"; gene_biotype "protein_coding"; transcript_name "Megf11-208"; transcript_source "ensembl"; transcript_biotype "protein_coding"; tag "Ensembl_canonical";
8	ensembl	transcript	73787592	74111690	0	+	.	gene_id "ENSRNOG00000010634"; gene_version "10"; transcript_id "ENSRNOT00000149465"; transcript_version "1"; gene_name "Megf11"; gene_source "ensembl"; gene_biotype "protein_coding"; transcript_name "Megf11-208"; transcript_source "ensembl"; transcript_biotype "protein_coding"; tag "Ensembl_canonical";
8	ensembl	exon	73787604	73787769	0	+	.	gene_id "ENSRNOG00000010634"; gene_version "10"; transcript_id "ENSRNOT00000137343"; transcript_version "1"; exon_number "1"; gene_name "Megf11"; gene_source "ensembl"; gene_biotype "protein_coding"; transcript_name "Megf11-207"; transcript_source "ensembl"; transcript_biotype "protein_coding"; exon_id "ENSRNOE00000727518"; exon_version "1";
8	ensembl	five_prime_utr	73787604	73787769	0	+	.	gene_id "ENSRNOG00000010634"; gene_version "10"; transcript_id "ENSRNOT00000137343"; transcript_version "1"; gene_name "Megf11"; gene_source "ensembl"; gene_biotype "protein_coding"; transcript_name "Megf11-207"; transcript_source "ensembl"; transcript_biotype "protein_coding";
8	ensembl	transcript	73787604	74105441	0	+	.	gene_id "ENSRNOG00000010634"; gene_version "10"; transcript_id "ENSRNOT00000137343"; transcript_version "1"; gene_name "Megf11"; gene_source "ensembl"; gene_biotype "protein_coding"; transcript_name "Megf11-207"; transcript_source "ensembl"; transcript_biotype "protein_coding";
8	ensembl	exon	73787636	73787769	0	+	.	gene_id "ENSRNOG00000010634"; gene_version "10"; transcript_id "ENSRNOT00000115064"; transcript_version "2"; exon_number "2"; gene_name "Megf11"; gene_source "ensembl"; gene_biotype "protein_coding"; transcript_name "Megf11-205"; transcript_source "ensembl"; transcript_biotype "protein_coding"; exon_id "ENSRNOE00000637387"; exon_version "2";
8	ensembl	five_prime_utr	73787636	73787769	0	+	.	gene_id "ENSRNOG00000010634"; gene_version "10"; transcript_id "ENSRNOT00000115064"; transcript_version "2"; gene_name "Megf11"; gene_source "ensembl"; gene_biotype "protein_coding"; transcript_name "Megf11-205"; transcript_source "ensembl"; transcript_biotype "protein_coding";
8	ENSEMBL114_rn	exon	73787636	73787769	0.133252613999564	+	.	gene_id "ENSRNOG00000010634"; transcript_id "ENSRNOG00000010634_tx_131"; exon_id "8_73787636_73787769_+"; exonnum "2"; txlen "1124";
8	ENSEMBL114_rn	exon	73787636	73787769	0.127014107289346	+	.	gene_id "ENSRNOG00000010634"; transcript_id "ENSRNOG00000010634_tx_140"; exon_id "8_73787636_73787769_+"; exonnum "2"; txlen "4544";
8	ENSEMBL114_rn	exon	73787636	73787769	0.127014107289346	+	.	gene_id "ENSRNOG00000010634"; transcript_id "ENSRNOG00000010634_tx_141"; exon_id "8_73787636_73787769_+"; exonnum "2"; txlen "4442";
8	ENSEMBL114_rn	exon	73787636	73787769	0.127014107289346	+	.	gene_id "ENSRNOG00000010634"; transcript_id "ENSRNOG00000010634_tx_142"; exon_id "8_73787636_73787769_+"; exonnum "2"; txlen "3786";
8	ENSEMBL114_rn	exon	73787636	73787769	0.127014107289346	+	.	gene_id "ENSRNOG00000010634"; transcript_id "ENSRNOG00000010634_tx_143"; exon_id "8_73787636_73787769_+"; exonnum "2"; txlen "4323";
8	ENSEMBL114_rn	exon	73787636	73787769	0.113501968216011	+	.	gene_id "ENSRNOG00000010634"; transcript_id "ENSRNOG00000010634_tx_155"; exon_id "8_73787636_73787769_+"; exonnum "2"; txlen "664";
8	ENSEMBL114_rn	exon	73787636	73787769	0.027512144211717	+	.	gene_id "ENSRNOG00000010634"; transcript_id "ENSRNOG00000010634_tx_188"; exon_id "8_73787636_73787769_+"; exonnum "2"; txlen "3832";
8	ENSEMBL114_rn	exon	73787636	73787769	0.0245447235969172	+	.	gene_id "ENSRNOG00000010634"; transcript_id "ENSRNOG00000010634_tx_189"; exon_id "8_73787636_73787769_+"; exonnum "2"; txlen "4223";
8	ENSEMBL114_rn	exon	73787636	73787769	1.1946364714472	+	.	gene_id "ENSRNOG00000010634"; transcript_id "ENSRNOG00000010634_tx_33"; exon_id "8_73787636_73787769_+"; exonnum "2"; txlen "3385";
8	ENSEMBL114_rn	exon	73787636	73787769	1.1946364714472	+	.	gene_id "ENSRNOG00000010634"; transcript_id "ENSRNOG00000010634_tx_34"; exon_id "8_73787636_73787769_+"; exonnum "2"; txlen "3554";
8	ENSEMBL114_rn	exon	73787636	73787769	1.18319779105364	+	.	gene_id "ENSRNOG00000010634"; transcript_id "ENSRNOG00000010634_tx_35"; exon_id "8_73787636_73787769_+"; exonnum "2"; txlen "3266";
8	ENSEMBL114_rn	exon	73787636	73787769	1.18276640371659	+	.	gene_id "ENSRNOG00000010634"; transcript_id "ENSRNOG00000010634_tx_36"; exon_id "8_73787636_73787769_+"; exonnum "2"; txlen "3487";
8	ENSEMBL114_rn	exon	73787636	73787769	1.16712432723549	+	.	gene_id "ENSRNOG00000010634"; transcript_id "ENSRNOG00000010634_tx_37"; exon_id "8_73787636_73787769_+"; exonnum "2"; txlen "3945";
8	ENSEMBL114_rn	exon	73787636	73787769	1.15865306745672	+	.	gene_id "ENSRNOG00000010634"; transcript_id "ENSRNOG00000010634_tx_38"; exon_id "8_73787636_73787769_+"; exonnum "2"; txlen "3683";
8	ENSEMBL114_rn	exon	73787636	73787769	1.15865306745672	+	.	gene_id "ENSRNOG00000010634"; transcript_id "ENSRNOG00000010634_tx_39"; exon_id "8_73787636_73787769_+"; exonnum "2"; txlen "3395";
8	ENSEMBL114_rn	exon	73787636	73787769	1.15568564684192	+	.	gene_id "ENSRNOG00000010634"; transcript_id "ENSRNOG00000010634_tx_40"; exon_id "8_73787636_73787769_+"; exonnum "2"; txlen "3616";
8	ENSEMBL114_rn	exon	73787636	73787769	1.15568564684192	+	.	gene_id "ENSRNOG00000010634"; transcript_id "ENSRNOG00000010634_tx_41"; exon_id "8_73787636_73787769_+"; exonnum "2"; txlen "3878";
8	ENSEMBL114_rn	exon	73787636	73787769	1.15568564684192	+	.	gene_id "ENSRNOG00000010634"; transcript_id "ENSRNOG00000010634_tx_42"; exon_id "8_73787636_73787769_+"; exonnum "2"; txlen "4415";
8	ENSEMBL114_rn	exon	73787636	73787769	1.15568564684192	+	.	gene_id "ENSRNOG00000010634"; transcript_id "ENSRNOG00000010634_tx_43"; exon_id "8_73787636_73787769_+"; exonnum "2"; txlen "3514";
8	ENSEMBL114_rn	exon	73787636	73787769	1.15568564684192	+	.	gene_id "ENSRNOG00000010634"; transcript_id "ENSRNOG00000010634_tx_44"; exon_id "8_73787636_73787769_+"; exonnum "2"; txlen "3776";
8	ENSEMBL114_rn	exon	73787636	73787769	1.15568564684192	+	.	gene_id "ENSRNOG00000010634"; transcript_id "ENSRNOG00000010634_tx_45"; exon_id "8_73787636_73787769_+"; exonnum "2"; txlen "4313";
8	ENSEMBL114_rn	exon	73787636	73787769	1.15568564684192	+	.	gene_id "ENSRNOG00000010634"; transcript_id "ENSRNOG00000010634_tx_46"; exon_id "8_73787636_73787769_+"; exonnum "2"; txlen "4074";
8	ENSEMBL114_rn	exon	73787636	73787769	1.15568564684192	+	.	gene_id "ENSRNOG00000010634"; transcript_id "ENSRNOG00000010634_tx_47"; exon_id "8_73787636_73787769_+"; exonnum "2"; txlen "4611";
8	ENSEMBL114_rn	exon	73787636	73787769	0.945936161842608	+	.	gene_id "ENSRNOG00000010634"; transcript_id "ENSRNOG00000010634_tx_48"; exon_id "8_73787636_73787769_+"; exonnum "2"; txlen "4482";
8	ENSEMBL114_rn	exon	73787636	73787769	0.945936161842608	+	.	gene_id "ENSRNOG00000010634"; transcript_id "ENSRNOG00000010634_tx_49"; exon_id "8_73787636_73787769_+"; exonnum "2"; txlen "3657";
8	ENSEMBL114_rn	exon	73787636	73787769	0.945936161842608	+	.	gene_id "ENSRNOG00000010634"; transcript_id "ENSRNOG00000010634_tx_50"; exon_id "8_73787636_73787769_+"; exonnum "2"; txlen "3905";
8	ENSEMBL114_rn	exon	73787636	73787769	0.740377145371382	+	.	gene_id "ENSRNOG00000010634"; transcript_id "ENSRNOG00000010634_tx_51"; exon_id "8_73787636_73787769_+"; exonnum "2"; txlen "4007";
8	ENSEMBL114_rn	exon	73787636	73787769	0.740377145371382	+	.	gene_id "ENSRNOG00000010634"; transcript_id "ENSRNOG00000010634_tx_52"; exon_id "8_73787636_73787769_+"; exonnum "2"; txlen "4194";
8	ENSEMBL114_rn	exon	73787636	73787769	0.412842931460128	+	.	gene_id "ENSRNOG00000010634"; transcript_id "ENSRNOG00000010634_tx_67"; exon_id "8_73787636_73787769_+"; exonnum "2"; txlen "3861";
8	ENSEMBL114_rn	exon	73787636	73787769	0.336763592288659	+	.	gene_id "ENSRNOG00000010634"; transcript_id "ENSRNOG00000010634_tx_72"; exon_id "8_73787636_73787769_+"; exonnum "2"; txlen "535";
8	ENSEMBL114_rn	exon	73787636	73787769	0.246212176732525	+	.	gene_id "ENSRNOG00000010634"; transcript_id "ENSRNOG00000010634_tx_94"; exon_id "8_73787636_73787769_+"; exonnum "1"; txlen "682";
8	sraer114_mid	exon	73789483	73789611	0.113501968216011	+	.	gene_id "ENSRNOG00000010634"; transcript_id "ENSRNOG00000010634_tx_155"; exon_id "8_73789483_73789611_+"; exonnum "3"; txlen "664";
8	sraer114_mid	exon	73789758	73789877	0.113501968216011	+	.	gene_id "ENSRNOG00000010634"; transcript_id "ENSRNOG00000010634_tx_155"; exon_id "8_73789758_73789877_+"; exonnum "4"; txlen "664";
8	sraer114_mid	exon	73789758	73789877	0.336763592288659	+	.	gene_id "ENSRNOG00000010634"; transcript_id "ENSRNOG00000010634_tx_72"; exon_id "8_73789758_73789877_+"; exonnum "3"; txlen "535";
8	sraer114_es	exon	73870740	73870811	0.113344837228082	+	.	gene_id "ENSRNOG00000010634"; transcript_id "ENSRNOG00000010634_tx_156"; exon_id "8_73870740_73870811_+"; exonnum "1"; txlen "3273";
8	sraer114_es	exon	73870740	73870811	0.113344837228082	+	.	gene_id "ENSRNOG00000010634"; transcript_id "ENSRNOG00000010634_tx_157"; exon_id "8_73870740_73870811_+"; exonnum "1"; txlen "3211";
8	sraer114_es	exon	73870740	73870811	0.113344837228082	+	.	gene_id "ENSRNOG00000010634"; transcript_id "ENSRNOG00000010634_tx_158"; exon_id "8_73870740_73870811_+"; exonnum "1"; txlen "3340";
8	sraer114_es	exon	73870740	73870811	0.113344837228082	+	.	gene_id "ENSRNOG00000010634"; transcript_id "ENSRNOG00000010634_tx_159"; exon_id "8_73870740_73870811_+"; exonnum "1"; txlen "3171";
8	sraer114_es	exon	73870740	73870811	0.113344837228082	+	.	gene_id "ENSRNOG00000010634"; transcript_id "ENSRNOG00000010634_tx_160"; exon_id "8_73870740_73870811_+"; exonnum "1"; txlen "2923";
8	sraer114_es	exon	73870740	73870811	0.113344837228082	+	.	gene_id "ENSRNOG00000010634"; transcript_id "ENSRNOG00000010634_tx_161"; exon_id "8_73870740_73870811_+"; exonnum "1"; txlen "3052";
8	sraer114_es	exon	73870740	73870811	0.113344837228082	+	.	gene_id "ENSRNOG00000010634"; transcript_id "ENSRNOG00000010634_tx_162"; exon_id "8_73870740_73870811_+"; exonnum "1"; txlen "3731";
8	sraer114_es	exon	73896498	73896944	0.147404825337853	+	.	gene_id "ENSRNOG00000010634"; transcript_id "ENSRNOG00000010634_tx_112"; exon_id "8_73896498_73896944_+"; exonnum "1"; txlen "3417";
8	sraer114_es	exon	73896498	73896944	0.147404825337853	+	.	gene_id "ENSRNOG00000010634"; transcript_id "ENSRNOG00000010634_tx_113"; exon_id "8_73896498_73896944_+"; exonnum "1"; txlen "3586";
8	sraer114_es	exon	73896498	73896944	0.141889357499536	+	.	gene_id "ENSRNOG00000010634"; transcript_id "ENSRNOG00000010634_tx_116"; exon_id "8_73896498_73896944_+"; exonnum "1"; txlen "3519";
8	sraer114_es	exon	73896498	73896944	0.141889357499536	+	.	gene_id "ENSRNOG00000010634"; transcript_id "ENSRNOG00000010634_tx_117"; exon_id "8_73896498_73896944_+"; exonnum "1"; txlen "3910";
8	sraer114_es	exon	73896498	73896944	0.141889357499536	+	.	gene_id "ENSRNOG00000010634"; transcript_id "ENSRNOG00000010634_tx_118"; exon_id "8_73896498_73896944_+"; exonnum "1"; txlen "3298";
8	sraer114_es	exon	73896498	73896944	0.141889357499536	+	.	gene_id "ENSRNOG00000010634"; transcript_id "ENSRNOG00000010634_tx_119"; exon_id "8_73896498_73896944_+"; exonnum "1"; txlen "3648";
8	sraer114_es	exon	73896498	73896944	0.141889357499536	+	.	gene_id "ENSRNOG00000010634"; transcript_id "ENSRNOG00000010634_tx_120"; exon_id "8_73896498_73896944_+"; exonnum "1"; txlen "3808";
8	sraer114_es	exon	73896498	73896944	0.141889357499536	+	.	gene_id "ENSRNOG00000010634"; transcript_id "ENSRNOG00000010634_tx_122"; exon_id "8_73896498_73896944_+"; exonnum "1"; txlen "3546";
8	sraer114_es	exon	73896498	73896944	0.141889357499536	+	.	gene_id "ENSRNOG00000010634"; transcript_id "ENSRNOG00000010634_tx_124"; exon_id "8_73896498_73896944_+"; exonnum "1"; txlen "3427";
8	ensembl	five_prime_utr	73899120	73899125	0	+	.	gene_id "ENSRNOG00000010634"; gene_version "10"; transcript_id "ENSRNOT00000082401"; transcript_version "3"; gene_name "Megf11"; gene_source "ensembl"; gene_biotype "protein_coding"; transcript_name "Megf11-204"; transcript_source "ensembl"; transcript_biotype "protein_coding";
8	ensembl	five_prime_utr	73899120	73899125	0	+	.	gene_id "ENSRNOG00000010634"; gene_version "10"; transcript_id "ENSRNOT00000129993"; transcript_version "1"; gene_name "Megf11"; gene_source "ensembl"; gene_biotype "protein_coding"; transcript_name "Megf11-206"; transcript_source "ensembl"; transcript_biotype "protein_coding";
8	ensembl	five_prime_utr	73899120	73899125	0	+	.	gene_id "ENSRNOG00000010634"; gene_version "10"; transcript_id "ENSRNOT00000137343"; transcript_version "1"; gene_name "Megf11"; gene_source "ensembl"; gene_biotype "protein_coding"; transcript_name "Megf11-207"; transcript_source "ensembl"; transcript_biotype "protein_coding";
8	ensembl	five_prime_utr	73899120	73899125	0	+	.	gene_id "ENSRNOG00000010634"; gene_version "10"; transcript_id "ENSRNOT00000058007"; transcript_version "7"; gene_name "Megf11"; gene_source "ensembl"; gene_biotype "protein_coding"; transcript_name "Megf11-203"; transcript_source "ensembl"; transcript_biotype "protein_coding";
8	ensembl	five_prime_utr	73899120	73899125	0	+	.	gene_id "ENSRNOG00000010634"; gene_version "10"; transcript_id "ENSRNOT00000050649"; transcript_version "8"; gene_name "Megf11"; gene_source "ensembl"; gene_biotype "protein_coding"; transcript_name "Megf11-202"; transcript_source "ensembl"; transcript_biotype "protein_coding";
8	ensembl	five_prime_utr	73899120	73899125	0	+	.	gene_id "ENSRNOG00000010634"; gene_version "10"; transcript_id "ENSRNOT00000037941"; transcript_version "7"; gene_name "Megf11"; gene_source "ensembl"; gene_biotype "protein_coding"; transcript_name "Megf11-201"; transcript_source "ensembl"; transcript_biotype "protein_coding";
8	ensembl	five_prime_utr	73899120	73899125	0	+	.	gene_id "ENSRNOG00000010634"; gene_version "10"; transcript_id "ENSRNOT00000155392"; transcript_version "1"; gene_name "Megf11"; gene_source "ensembl"; gene_biotype "protein_coding"; transcript_name "Megf11-209"; transcript_source "ensembl"; transcript_biotype "protein_coding";
8	ensembl	five_prime_utr	73899120	73899125	0	+	.	gene_id "ENSRNOG00000010634"; gene_version "10"; transcript_id "ENSRNOT00000115064"; transcript_version "2"; gene_name "Megf11"; gene_source "ensembl"; gene_biotype "protein_coding"; transcript_name "Megf11-205"; transcript_source "ensembl"; transcript_biotype "protein_coding";
8	ensembl	five_prime_utr	73899120	73899125	0	+	.	gene_id "ENSRNOG00000010634"; gene_version "10"; transcript_id "ENSRNOT00000149465"; transcript_version "1"; gene_name "Megf11"; gene_source "ensembl"; gene_biotype "protein_coding"; transcript_name "Megf11-208"; transcript_source "ensembl"; transcript_biotype "protein_coding"; tag "Ensembl_canonical";
8	ensembl	exon	73899120	73899223	0	+	.	gene_id "ENSRNOG00000010634"; gene_version "10"; transcript_id "ENSRNOT00000082401"; transcript_version "3"; exon_number "2"; gene_name "Megf11"; gene_source "ensembl"; gene_biotype "protein_coding"; transcript_name "Megf11-204"; transcript_source "ensembl"; transcript_biotype "protein_coding"; exon_id "ENSRNOE00000558180"; exon_version "2";
8	ensembl	exon	73899120	73899223	0	+	.	gene_id "ENSRNOG00000010634"; gene_version "10"; transcript_id "ENSRNOT00000129993"; transcript_version "1"; exon_number "2"; gene_name "Megf11"; gene_source "ensembl"; gene_biotype "protein_coding"; transcript_name "Megf11-206"; transcript_source "ensembl"; transcript_biotype "protein_coding"; exon_id "ENSRNOE00000558180"; exon_version "2";
8	ensembl	exon	73899120	73899223	0	+	.	gene_id "ENSRNOG00000010634"; gene_version "10"; transcript_id "ENSRNOT00000137343"; transcript_version "1"; exon_number "2"; gene_name "Megf11"; gene_source "ensembl"; gene_biotype "protein_coding"; transcript_name "Megf11-207"; transcript_source "ensembl"; transcript_biotype "protein_coding"; exon_id "ENSRNOE00000558180"; exon_version "2";
8	ensembl	exon	73899120	73899223	0	+	.	gene_id "ENSRNOG00000010634"; gene_version "10"; transcript_id "ENSRNOT00000058007"; transcript_version "7"; exon_number "2"; gene_name "Megf11"; gene_source "ensembl"; gene_biotype "protein_coding"; transcript_name "Megf11-203"; transcript_source "ensembl"; transcript_biotype "protein_coding"; exon_id "ENSRNOE00000558180"; exon_version "2";
8	ensembl	exon	73899120	73899223	0	+	.	gene_id "ENSRNOG00000010634"; gene_version "10"; transcript_id "ENSRNOT00000050649"; transcript_version "8"; exon_number "2"; gene_name "Megf11"; gene_source "ensembl"; gene_biotype "protein_coding"; transcript_name "Megf11-202"; transcript_source "ensembl"; transcript_biotype "protein_coding"; exon_id "ENSRNOE00000558180"; exon_version "2";
8	ensembl	exon	73899120	73899223	0	+	.	gene_id "ENSRNOG00000010634"; gene_version "10"; transcript_id "ENSRNOT00000037941"; transcript_version "7"; exon_number "2"; gene_name "Megf11"; gene_source "ensembl"; gene_biotype "protein_coding"; transcript_name "Megf11-201"; transcript_source "ensembl"; transcript_biotype "protein_coding"; exon_id "ENSRNOE00000558180"; exon_version "2";
8	ensembl	exon	73899120	73899223	0	+	.	gene_id "ENSRNOG00000010634"; gene_version "10"; transcript_id "ENSRNOT00000155392"; transcript_version "1"; exon_number "2"; gene_name "Megf11"; gene_source "ensembl"; gene_biotype "protein_coding"; transcript_name "Megf11-209"; transcript_source "ensembl"; transcript_biotype "protein_coding"; exon_id "ENSRNOE00000558180"; exon_version "2";
8	ensembl	exon	73899120	73899223	0	+	.	gene_id "ENSRNOG00000010634"; gene_version "10"; transcript_id "ENSRNOT00000115064"; transcript_version "2"; exon_number "3"; gene_name "Megf11"; gene_source "ensembl"; gene_biotype "protein_coding"; transcript_name "Megf11-205"; transcript_source "ensembl"; transcript_biotype "protein_coding"; exon_id "ENSRNOE00000558180"; exon_version "2";
8	ensembl	exon	73899120	73899223	0	+	.	gene_id "ENSRNOG00000010634"; gene_version "10"; transcript_id "ENSRNOT00000149465"; transcript_version "1"; exon_number "2"; gene_name "Megf11"; gene_source "ensembl"; gene_biotype "protein_coding"; transcript_name "Megf11-208"; transcript_source "ensembl"; transcript_biotype "protein_coding"; exon_id "ENSRNOE00000558180"; exon_version "2"; tag "Ensembl_canonical";
8	ENSEMBL114_rn	exon	73899120	73899223	0.147404825337853	+	.	gene_id "ENSRNOG00000010634"; transcript_id "ENSRNOG00000010634_tx_112"; exon_id "8_73899120_73899223_+"; exonnum "2"; txlen "3417";
8	ENSEMBL114_rn	exon	73899120	73899223	0.147404825337853	+	.	gene_id "ENSRNOG00000010634"; transcript_id "ENSRNOG00000010634_tx_113"; exon_id "8_73899120_73899223_+"; exonnum "2"; txlen "3586";
8	ENSEMBL114_rn	exon	73899120	73899223	0.141889357499536	+	.	gene_id "ENSRNOG00000010634"; transcript_id "ENSRNOG00000010634_tx_116"; exon_id "8_73899120_73899223_+"; exonnum "2"; txlen "3519";
8	ENSEMBL114_rn	exon	73899120	73899223	0.141889357499536	+	.	gene_id "ENSRNOG00000010634"; transcript_id "ENSRNOG00000010634_tx_117"; exon_id "8_73899120_73899223_+"; exonnum "2"; txlen "3910";
8	ENSEMBL114_rn	exon	73899120	73899223	0.141889357499536	+	.	gene_id "ENSRNOG00000010634"; transcript_id "ENSRNOG00000010634_tx_118"; exon_id "8_73899120_73899223_+"; exonnum "2"; txlen "3298";
8	ENSEMBL114_rn	exon	73899120	73899223	0.141889357499536	+	.	gene_id "ENSRNOG00000010634"; transcript_id "ENSRNOG00000010634_tx_119"; exon_id "8_73899120_73899223_+"; exonnum "2"; txlen "3648";
8	ENSEMBL114_rn	exon	73899120	73899223	0.141889357499536	+	.	gene_id "ENSRNOG00000010634"; transcript_id "ENSRNOG00000010634_tx_120"; exon_id "8_73899120_73899223_+"; exonnum "2"; txlen "3808";
8	ENSEMBL114_rn	exon	73899120	73899223	0.141889357499536	+	.	gene_id "ENSRNOG00000010634"; transcript_id "ENSRNOG00000010634_tx_122"; exon_id "8_73899120_73899223_+"; exonnum "2"; txlen "3546";
8	ENSEMBL114_rn	exon	73899120	73899223	0.141889357499536	+	.	gene_id "ENSRNOG00000010634"; transcript_id "ENSRNOG00000010634_tx_124"; exon_id "8_73899120_73899223_+"; exonnum "2"; txlen "3427";
8	ENSEMBL114_rn	exon	73899120	73899223	0.133252613999564	+	.	gene_id "ENSRNOG00000010634"; transcript_id "ENSRNOG00000010634_tx_131"; exon_id "8_73899120_73899223_+"; exonnum "3"; txlen "1124";
8	ENSEMBL114_rn	exon	73899120	73899223	0.127014107289346	+	.	gene_id "ENSRNOG00000010634"; transcript_id "ENSRNOG00000010634_tx_140"; exon_id "8_73899120_73899223_+"; exonnum "3"; txlen "4544";
8	ENSEMBL114_rn	exon	73899120	73899223	0.127014107289346	+	.	gene_id "ENSRNOG00000010634"; transcript_id "ENSRNOG00000010634_tx_141"; exon_id "8_73899120_73899223_+"; exonnum "3"; txlen "4442";
8	ENSEMBL114_rn	exon	73899120	73899223	0.127014107289346	+	.	gene_id "ENSRNOG00000010634"; transcript_id "ENSRNOG00000010634_tx_142"; exon_id "8_73899120_73899223_+"; exonnum "3"; txlen "3786";
8	ENSEMBL114_rn	exon	73899120	73899223	0.127014107289346	+	.	gene_id "ENSRNOG00000010634"; transcript_id "ENSRNOG00000010634_tx_143"; exon_id "8_73899120_73899223_+"; exonnum "3"; txlen "4323";
8	ENSEMBL114_rn	exon	73899120	73899223	0.113344837228082	+	.	gene_id "ENSRNOG00000010634"; transcript_id "ENSRNOG00000010634_tx_156"; exon_id "8_73899120_73899223_+"; exonnum "2"; txlen "3273";
8	ENSEMBL114_rn	exon	73899120	73899223	0.113344837228082	+	.	gene_id "ENSRNOG00000010634"; transcript_id "ENSRNOG00000010634_tx_157"; exon_id "8_73899120_73899223_+"; exonnum "2"; txlen "3211";
8	ENSEMBL114_rn	exon	73899120	73899223	0.113344837228082	+	.	gene_id "ENSRNOG00000010634"; transcript_id "ENSRNOG00000010634_tx_158"; exon_id "8_73899120_73899223_+"; exonnum "2"; txlen "3340";
8	ENSEMBL114_rn	exon	73899120	73899223	0.113344837228082	+	.	gene_id "ENSRNOG00000010634"; transcript_id "ENSRNOG00000010634_tx_159"; exon_id "8_73899120_73899223_+"; exonnum "2"; txlen "3171";
8	ENSEMBL114_rn	exon	73899120	73899223	0.113344837228082	+	.	gene_id "ENSRNOG00000010634"; transcript_id "ENSRNOG00000010634_tx_160"; exon_id "8_73899120_73899223_+"; exonnum "2"; txlen "2923";
8	ENSEMBL114_rn	exon	73899120	73899223	0.113344837228082	+	.	gene_id "ENSRNOG00000010634"; transcript_id "ENSRNOG00000010634_tx_161"; exon_id "8_73899120_73899223_+"; exonnum "2"; txlen "3052";
8	ENSEMBL114_rn	exon	73899120	73899223	0.113344837228082	+	.	gene_id "ENSRNOG00000010634"; transcript_id "ENSRNOG00000010634_tx_162"; exon_id "8_73899120_73899223_+"; exonnum "2"; txlen "3731";
8	ENSEMBL114_rn	exon	73899120	73899223	0.027512144211717	+	.	gene_id "ENSRNOG00000010634"; transcript_id "ENSRNOG00000010634_tx_188"; exon_id "8_73899120_73899223_+"; exonnum "3"; txlen "3832";
8	ENSEMBL114_rn	exon	73899120	73899223	0.0245447235969172	+	.	gene_id "ENSRNOG00000010634"; transcript_id "ENSRNOG00000010634_tx_189"; exon_id "8_73899120_73899223_+"; exonnum "3"; txlen "4223";
8	ENSEMBL114_rn	exon	73899120	73899223	1.1946364714472	+	.	gene_id "ENSRNOG00000010634"; transcript_id "ENSRNOG00000010634_tx_33"; exon_id "8_73899120_73899223_+"; exonnum "3"; txlen "3385";
8	ENSEMBL114_rn	exon	73899120	73899223	1.1946364714472	+	.	gene_id "ENSRNOG00000010634"; transcript_id "ENSRNOG00000010634_tx_34"; exon_id "8_73899120_73899223_+"; exonnum "3"; txlen "3554";
8	ENSEMBL114_rn	exon	73899120	73899223	1.18319779105364	+	.	gene_id "ENSRNOG00000010634"; transcript_id "ENSRNOG00000010634_tx_35"; exon_id "8_73899120_73899223_+"; exonnum "3"; txlen "3266";
8	ENSEMBL114_rn	exon	73899120	73899223	1.18276640371659	+	.	gene_id "ENSRNOG00000010634"; transcript_id "ENSRNOG00000010634_tx_36"; exon_id "8_73899120_73899223_+"; exonnum "3"; txlen "3487";
8	ENSEMBL114_rn	exon	73899120	73899223	1.16712432723549	+	.	gene_id "ENSRNOG00000010634"; transcript_id "ENSRNOG00000010634_tx_37"; exon_id "8_73899120_73899223_+"; exonnum "3"; txlen "3945";
8	ENSEMBL114_rn	exon	73899120	73899223	1.15865306745672	+	.	gene_id "ENSRNOG00000010634"; transcript_id "ENSRNOG00000010634_tx_38"; exon_id "8_73899120_73899223_+"; exonnum "3"; txlen "3683";
8	ENSEMBL114_rn	exon	73899120	73899223	1.15865306745672	+	.	gene_id "ENSRNOG00000010634"; transcript_id "ENSRNOG00000010634_tx_39"; exon_id "8_73899120_73899223_+"; exonnum "3"; txlen "3395";
8	ENSEMBL114_rn	exon	73899120	73899223	1.15568564684192	+	.	gene_id "ENSRNOG00000010634"; transcript_id "ENSRNOG00000010634_tx_40"; exon_id "8_73899120_73899223_+"; exonnum "3"; txlen "3616";
8	ENSEMBL114_rn	exon	73899120	73899223	1.15568564684192	+	.	gene_id "ENSRNOG00000010634"; transcript_id "ENSRNOG00000010634_tx_41"; exon_id "8_73899120_73899223_+"; exonnum "3"; txlen "3878";
8	ENSEMBL114_rn	exon	73899120	73899223	1.15568564684192	+	.	gene_id "ENSRNOG00000010634"; transcript_id "ENSRNOG00000010634_tx_42"; exon_id "8_73899120_73899223_+"; exonnum "3"; txlen "4415";
8	ENSEMBL114_rn	exon	73899120	73899223	1.15568564684192	+	.	gene_id "ENSRNOG00000010634"; transcript_id "ENSRNOG00000010634_tx_43"; exon_id "8_73899120_73899223_+"; exonnum "3"; txlen "3514";
8	ENSEMBL114_rn	exon	73899120	73899223	1.15568564684192	+	.	gene_id "ENSRNOG00000010634"; transcript_id "ENSRNOG00000010634_tx_44"; exon_id "8_73899120_73899223_+"; exonnum "3"; txlen "3776";
8	ENSEMBL114_rn	exon	73899120	73899223	1.15568564684192	+	.	gene_id "ENSRNOG00000010634"; transcript_id "ENSRNOG00000010634_tx_45"; exon_id "8_73899120_73899223_+"; exonnum "3"; txlen "4313";
8	ENSEMBL114_rn	exon	73899120	73899223	1.15568564684192	+	.	gene_id "ENSRNOG00000010634"; transcript_id "ENSRNOG00000010634_tx_46"; exon_id "8_73899120_73899223_+"; exonnum "3"; txlen "4074";
8	ENSEMBL114_rn	exon	73899120	73899223	1.15568564684192	+	.	gene_id "ENSRNOG00000010634"; transcript_id "ENSRNOG00000010634_tx_47"; exon_id "8_73899120_73899223_+"; exonnum "3"; txlen "4611";
8	ENSEMBL114_rn	exon	73899120	73899223	0.945936161842608	+	.	gene_id "ENSRNOG00000010634"; transcript_id "ENSRNOG00000010634_tx_48"; exon_id "8_73899120_73899223_+"; exonnum "3"; txlen "4482";
8	ENSEMBL114_rn	exon	73899120	73899223	0.945936161842608	+	.	gene_id "ENSRNOG00000010634"; transcript_id "ENSRNOG00000010634_tx_49"; exon_id "8_73899120_73899223_+"; exonnum "3"; txlen "3657";
8	ENSEMBL114_rn	exon	73899120	73899223	0.945936161842608	+	.	gene_id "ENSRNOG00000010634"; transcript_id "ENSRNOG00000010634_tx_50"; exon_id "8_73899120_73899223_+"; exonnum "3"; txlen "3905";
8	ENSEMBL114_rn	exon	73899120	73899223	0.740377145371382	+	.	gene_id "ENSRNOG00000010634"; transcript_id "ENSRNOG00000010634_tx_51"; exon_id "8_73899120_73899223_+"; exonnum "3"; txlen "4007";
8	ENSEMBL114_rn	exon	73899120	73899223	0.740377145371382	+	.	gene_id "ENSRNOG00000010634"; transcript_id "ENSRNOG00000010634_tx_52"; exon_id "8_73899120_73899223_+"; exonnum "3"; txlen "4194";
8	ENSEMBL114_rn	exon	73899120	73899223	0.412842931460128	+	.	gene_id "ENSRNOG00000010634"; transcript_id "ENSRNOG00000010634_tx_67"; exon_id "8_73899120_73899223_+"; exonnum "3"; txlen "3861";
8	ENSEMBL114_rn	exon	73899120	73899223	0.246212176732525	+	.	gene_id "ENSRNOG00000010634"; transcript_id "ENSRNOG00000010634_tx_94"; exon_id "8_73899120_73899223_+"; exonnum "2"; txlen "682";
8	ensembl	start_codon	73899126	73899128	0	+	0	gene_id "ENSRNOG00000010634"; gene_version "10"; transcript_id "ENSRNOT00000082401"; transcript_version "3"; exon_number "2"; gene_name "Megf11"; gene_source "ensembl"; gene_biotype "protein_coding"; transcript_name "Megf11-204"; transcript_source "ensembl"; transcript_biotype "protein_coding";
8	ensembl	start_codon	73899126	73899128	0	+	0	gene_id "ENSRNOG00000010634"; gene_version "10"; transcript_id "ENSRNOT00000129993"; transcript_version "1"; exon_number "2"; gene_name "Megf11"; gene_source "ensembl"; gene_biotype "protein_coding"; transcript_name "Megf11-206"; transcript_source "ensembl"; transcript_biotype "protein_coding";
8	ensembl	start_codon	73899126	73899128	0	+	0	gene_id "ENSRNOG00000010634"; gene_version "10"; transcript_id "ENSRNOT00000137343"; transcript_version "1"; exon_number "2"; gene_name "Megf11"; gene_source "ensembl"; gene_biotype "protein_coding"; transcript_name "Megf11-207"; transcript_source "ensembl"; transcript_biotype "protein_coding";
8	ensembl	start_codon	73899126	73899128	0	+	0	gene_id "ENSRNOG00000010634"; gene_version "10"; transcript_id "ENSRNOT00000058007"; transcript_version "7"; exon_number "2"; gene_name "Megf11"; gene_source "ensembl"; gene_biotype "protein_coding"; transcript_name "Megf11-203"; transcript_source "ensembl"; transcript_biotype "protein_coding";
8	ensembl	start_codon	73899126	73899128	0	+	0	gene_id "ENSRNOG00000010634"; gene_version "10"; transcript_id "ENSRNOT00000050649"; transcript_version "8"; exon_number "2"; gene_name "Megf11"; gene_source "ensembl"; gene_biotype "protein_coding"; transcript_name "Megf11-202"; transcript_source "ensembl"; transcript_biotype "protein_coding";
8	ensembl	start_codon	73899126	73899128	0	+	0	gene_id "ENSRNOG00000010634"; gene_version "10"; transcript_id "ENSRNOT00000037941"; transcript_version "7"; exon_number "2"; gene_name "Megf11"; gene_source "ensembl"; gene_biotype "protein_coding"; transcript_name "Megf11-201"; transcript_source "ensembl"; transcript_biotype "protein_coding";
8	ensembl	start_codon	73899126	73899128	0	+	0	gene_id "ENSRNOG00000010634"; gene_version "10"; transcript_id "ENSRNOT00000155392"; transcript_version "1"; exon_number "2"; gene_name "Megf11"; gene_source "ensembl"; gene_biotype "protein_coding"; transcript_name "Megf11-209"; transcript_source "ensembl"; transcript_biotype "protein_coding";
8	ensembl	start_codon	73899126	73899128	0	+	0	gene_id "ENSRNOG00000010634"; gene_version "10"; transcript_id "ENSRNOT00000115064"; transcript_version "2"; exon_number "3"; gene_name "Megf11"; gene_source "ensembl"; gene_biotype "protein_coding"; transcript_name "Megf11-205"; transcript_source "ensembl"; transcript_biotype "protein_coding";
8	ensembl	start_codon	73899126	73899128	0	+	0	gene_id "ENSRNOG00000010634"; gene_version "10"; transcript_id "ENSRNOT00000149465"; transcript_version "1"; exon_number "2"; gene_name "Megf11"; gene_source "ensembl"; gene_biotype "protein_coding"; transcript_name "Megf11-208"; transcript_source "ensembl"; transcript_biotype "protein_coding"; tag "Ensembl_canonical";
8	ensembl	CDS	73899126	73899223	0	+	0	gene_id "ENSRNOG00000010634"; gene_version "10"; transcript_id "ENSRNOT00000082401"; transcript_version "3"; exon_number "2"; gene_name "Megf11"; gene_source "ensembl"; gene_biotype "protein_coding"; transcript_name "Megf11-204"; transcript_source "ensembl"; transcript_biotype "protein_coding"; protein_id "ENSRNOP00000072207"; protein_version "3";
8	ensembl	CDS	73899126	73899223	0	+	0	gene_id "ENSRNOG00000010634"; gene_version "10"; transcript_id "ENSRNOT00000129993"; transcript_version "1"; exon_number "2"; gene_name "Megf11"; gene_source "ensembl"; gene_biotype "protein_coding"; transcript_name "Megf11-206"; transcript_source "ensembl"; transcript_biotype "protein_coding"; protein_id "ENSRNOP00000111604"; protein_version "1";
8	ensembl	CDS	73899126	73899223	0	+	0	gene_id "ENSRNOG00000010634"; gene_version "10"; transcript_id "ENSRNOT00000137343"; transcript_version "1"; exon_number "2"; gene_name "Megf11"; gene_source "ensembl"; gene_biotype "protein_coding"; transcript_name "Megf11-207"; transcript_source "ensembl"; transcript_biotype "protein_coding"; protein_id "ENSRNOP00000105993"; protein_version "1";
8	ensembl	CDS	73899126	73899223	0	+	0	gene_id "ENSRNOG00000010634"; gene_version "10"; transcript_id "ENSRNOT00000058007"; transcript_version "7"; exon_number "2"; gene_name "Megf11"; gene_source "ensembl"; gene_biotype "protein_coding"; transcript_name "Megf11-203"; transcript_source "ensembl"; transcript_biotype "protein_coding"; protein_id "ENSRNOP00000054816"; protein_version "6";
8	ensembl	CDS	73899126	73899223	0	+	0	gene_id "ENSRNOG00000010634"; gene_version "10"; transcript_id "ENSRNOT00000050649"; transcript_version "8"; exon_number "2"; gene_name "Megf11"; gene_source "ensembl"; gene_biotype "protein_coding"; transcript_name "Megf11-202"; transcript_source "ensembl"; transcript_biotype "protein_coding"; protein_id "ENSRNOP00000044316"; protein_version "6";
8	ensembl	CDS	73899126	73899223	0	+	0	gene_id "ENSRNOG00000010634"; gene_version "10"; transcript_id "ENSRNOT00000037941"; transcript_version "7"; exon_number "2"; gene_name "Megf11"; gene_source "ensembl"; gene_biotype "protein_coding"; transcript_name "Megf11-201"; transcript_source "ensembl"; transcript_biotype "protein_coding"; protein_id "ENSRNOP00000029099"; protein_version "5";
8	ensembl	CDS	73899126	73899223	0	+	0	gene_id "ENSRNOG00000010634"; gene_version "10"; transcript_id "ENSRNOT00000155392"; transcript_version "1"; exon_number "2"; gene_name "Megf11"; gene_source "ensembl"; gene_biotype "protein_coding"; transcript_name "Megf11-209"; transcript_source "ensembl"; transcript_biotype "protein_coding"; protein_id "ENSRNOP00000109919"; protein_version "1";
8	ensembl	CDS	73899126	73899223	0	+	0	gene_id "ENSRNOG00000010634"; gene_version "10"; transcript_id "ENSRNOT00000115064"; transcript_version "2"; exon_number "3"; gene_name "Megf11"; gene_source "ensembl"; gene_biotype "protein_coding"; transcript_name "Megf11-205"; transcript_source "ensembl"; transcript_biotype "protein_coding"; protein_id "ENSRNOP00000086502"; protein_version "2";
8	ensembl	CDS	73899126	73899223	0	+	0	gene_id "ENSRNOG00000010634"; gene_version "10"; transcript_id "ENSRNOT00000149465"; transcript_version "1"; exon_number "2"; gene_name "Megf11"; gene_source "ensembl"; gene_biotype "protein_coding"; transcript_name "Megf11-208"; transcript_source "ensembl"; transcript_biotype "protein_coding"; protein_id "ENSRNOP00000110840"; protein_version "1"; tag "Ensembl_canonical";
8	ensembl	exon	73904431	73904532	0	+	.	gene_id "ENSRNOG00000010634"; gene_version "10"; transcript_id "ENSRNOT00000082401"; transcript_version "3"; exon_number "3"; gene_name "Megf11"; gene_source "ensembl"; gene_biotype "protein_coding"; transcript_name "Megf11-204"; transcript_source "ensembl"; transcript_biotype "protein_coding"; exon_id "ENSRNOE00000559468"; exon_version "1";
8	ensembl	CDS	73904431	73904532	0	+	1	gene_id "ENSRNOG00000010634"; gene_version "10"; transcript_id "ENSRNOT00000082401"; transcript_version "3"; exon_number "3"; gene_name "Megf11"; gene_source "ensembl"; gene_biotype "protein_coding"; transcript_name "Megf11-204"; transcript_source "ensembl"; transcript_biotype "protein_coding"; protein_id "ENSRNOP00000072207"; protein_version "3";
8	ensembl	exon	73904431	73904532	0	+	.	gene_id "ENSRNOG00000010634"; gene_version "10"; transcript_id "ENSRNOT00000129993"; transcript_version "1"; exon_number "3"; gene_name "Megf11"; gene_source "ensembl"; gene_biotype "protein_coding"; transcript_name "Megf11-206"; transcript_source "ensembl"; transcript_biotype "protein_coding"; exon_id "ENSRNOE00000559468"; exon_version "1";
8	ensembl	CDS	73904431	73904532	0	+	1	gene_id "ENSRNOG00000010634"; gene_version "10"; transcript_id "ENSRNOT00000129993"; transcript_version "1"; exon_number "3"; gene_name "Megf11"; gene_source "ensembl"; gene_biotype "protein_coding"; transcript_name "Megf11-206"; transcript_source "ensembl"; transcript_biotype "protein_coding"; protein_id "ENSRNOP00000111604"; protein_version "1";
8	ensembl	exon	73904431	73904532	0	+	.	gene_id "ENSRNOG00000010634"; gene_version "10"; transcript_id "ENSRNOT00000137343"; transcript_version "1"; exon_number "3"; gene_name "Megf11"; gene_source "ensembl"; gene_biotype "protein_coding"; transcript_name "Megf11-207"; transcript_source "ensembl"; transcript_biotype "protein_coding"; exon_id "ENSRNOE00000559468"; exon_version "1";
8	ensembl	CDS	73904431	73904532	0	+	1	gene_id "ENSRNOG00000010634"; gene_version "10"; transcript_id "ENSRNOT00000137343"; transcript_version "1"; exon_number "3"; gene_name "Megf11"; gene_source "ensembl"; gene_biotype "protein_coding"; transcript_name "Megf11-207"; transcript_source "ensembl"; transcript_biotype "protein_coding"; protein_id "ENSRNOP00000105993"; protein_version "1";
8	ensembl	exon	73904431	73904532	0	+	.	gene_id "ENSRNOG00000010634"; gene_version "10"; transcript_id "ENSRNOT00000058007"; transcript_version "7"; exon_number "3"; gene_name "Megf11"; gene_source "ensembl"; gene_biotype "protein_coding"; transcript_name "Megf11-203"; transcript_source "ensembl"; transcript_biotype "protein_coding"; exon_id "ENSRNOE00000559468"; exon_version "1";
8	ensembl	CDS	73904431	73904532	0	+	1	gene_id "ENSRNOG00000010634"; gene_version "10"; transcript_id "ENSRNOT00000058007"; transcript_version "7"; exon_number "3"; gene_name "Megf11"; gene_source "ensembl"; gene_biotype "protein_coding"; transcript_name "Megf11-203"; transcript_source "ensembl"; transcript_biotype "protein_coding"; protein_id "ENSRNOP00000054816"; protein_version "6";
8	ensembl	exon	73904431	73904532	0	+	.	gene_id "ENSRNOG00000010634"; gene_version "10"; transcript_id "ENSRNOT00000050649"; transcript_version "8"; exon_number "3"; gene_name "Megf11"; gene_source "ensembl"; gene_biotype "protein_coding"; transcript_name "Megf11-202"; transcript_source "ensembl"; transcript_biotype "protein_coding"; exon_id "ENSRNOE00000559468"; exon_version "1";
8	ensembl	CDS	73904431	73904532	0	+	1	gene_id "ENSRNOG00000010634"; gene_version "10"; transcript_id "ENSRNOT00000050649"; transcript_version "8"; exon_number "3"; gene_name "Megf11"; gene_source "ensembl"; gene_biotype "protein_coding"; transcript_name "Megf11-202"; transcript_source "ensembl"; transcript_biotype "protein_coding"; protein_id "ENSRNOP00000044316"; protein_version "6";
8	ensembl	exon	73904431	73904532	0	+	.	gene_id "ENSRNOG00000010634"; gene_version "10"; transcript_id "ENSRNOT00000037941"; transcript_version "7"; exon_number "3"; gene_name "Megf11"; gene_source "ensembl"; gene_biotype "protein_coding"; transcript_name "Megf11-201"; transcript_source "ensembl"; transcript_biotype "protein_coding"; exon_id "ENSRNOE00000559468"; exon_version "1";
8	ensembl	CDS	73904431	73904532	0	+	1	gene_id "ENSRNOG00000010634"; gene_version "10"; transcript_id "ENSRNOT00000037941"; transcript_version "7"; exon_number "3"; gene_name "Megf11"; gene_source "ensembl"; gene_biotype "protein_coding"; transcript_name "Megf11-201"; transcript_source "ensembl"; transcript_biotype "protein_coding"; protein_id "ENSRNOP00000029099"; protein_version "5";
8	ensembl	exon	73904431	73904532	0	+	.	gene_id "ENSRNOG00000010634"; gene_version "10"; transcript_id "ENSRNOT00000155392"; transcript_version "1"; exon_number "3"; gene_name "Megf11"; gene_source "ensembl"; gene_biotype "protein_coding"; transcript_name "Megf11-209"; transcript_source "ensembl"; transcript_biotype "protein_coding"; exon_id "ENSRNOE00000559468"; exon_version "1";
8	ensembl	CDS	73904431	73904532	0	+	1	gene_id "ENSRNOG00000010634"; gene_version "10"; transcript_id "ENSRNOT00000155392"; transcript_version "1"; exon_number "3"; gene_name "Megf11"; gene_source "ensembl"; gene_biotype "protein_coding"; transcript_name "Megf11-209"; transcript_source "ensembl"; transcript_biotype "protein_coding"; protein_id "ENSRNOP00000109919"; protein_version "1";
8	ensembl	exon	73904431	73904532	0	+	.	gene_id "ENSRNOG00000010634"; gene_version "10"; transcript_id "ENSRNOT00000115064"; transcript_version "2"; exon_number "4"; gene_name "Megf11"; gene_source "ensembl"; gene_biotype "protein_coding"; transcript_name "Megf11-205"; transcript_source "ensembl"; transcript_biotype "protein_coding"; exon_id "ENSRNOE00000559468"; exon_version "1";
8	ensembl	CDS	73904431	73904532	0	+	1	gene_id "ENSRNOG00000010634"; gene_version "10"; transcript_id "ENSRNOT00000115064"; transcript_version "2"; exon_number "4"; gene_name "Megf11"; gene_source "ensembl"; gene_biotype "protein_coding"; transcript_name "Megf11-205"; transcript_source "ensembl"; transcript_biotype "protein_coding"; protein_id "ENSRNOP00000086502"; protein_version "2";
8	ensembl	exon	73904431	73904532	0	+	.	gene_id "ENSRNOG00000010634"; gene_version "10"; transcript_id "ENSRNOT00000149465"; transcript_version "1"; exon_number "3"; gene_name "Megf11"; gene_source "ensembl"; gene_biotype "protein_coding"; transcript_name "Megf11-208"; transcript_source "ensembl"; transcript_biotype "protein_coding"; exon_id "ENSRNOE00000559468"; exon_version "1"; tag "Ensembl_canonical";
8	ensembl	CDS	73904431	73904532	0	+	1	gene_id "ENSRNOG00000010634"; gene_version "10"; transcript_id "ENSRNOT00000149465"; transcript_version "1"; exon_number "3"; gene_name "Megf11"; gene_source "ensembl"; gene_biotype "protein_coding"; transcript_name "Megf11-208"; transcript_source "ensembl"; transcript_biotype "protein_coding"; protein_id "ENSRNOP00000110840"; protein_version "1"; tag "Ensembl_canonical";
8	ENSEMBL114_rn	exon	73904431	73904532	0.147404825337853	+	.	gene_id "ENSRNOG00000010634"; transcript_id "ENSRNOG00000010634_tx_112"; exon_id "8_73904431_73904532_+"; exonnum "3"; txlen "3417";
8	ENSEMBL114_rn	exon	73904431	73904532	0.147404825337853	+	.	gene_id "ENSRNOG00000010634"; transcript_id "ENSRNOG00000010634_tx_113"; exon_id "8_73904431_73904532_+"; exonnum "3"; txlen "3586";
8	ENSEMBL114_rn	exon	73904431	73904532	0.141889357499536	+	.	gene_id "ENSRNOG00000010634"; transcript_id "ENSRNOG00000010634_tx_116"; exon_id "8_73904431_73904532_+"; exonnum "3"; txlen "3519";
8	ENSEMBL114_rn	exon	73904431	73904532	0.141889357499536	+	.	gene_id "ENSRNOG00000010634"; transcript_id "ENSRNOG00000010634_tx_117"; exon_id "8_73904431_73904532_+"; exonnum "3"; txlen "3910";
8	ENSEMBL114_rn	exon	73904431	73904532	0.141889357499536	+	.	gene_id "ENSRNOG00000010634"; transcript_id "ENSRNOG00000010634_tx_118"; exon_id "8_73904431_73904532_+"; exonnum "3"; txlen "3298";
8	ENSEMBL114_rn	exon	73904431	73904532	0.141889357499536	+	.	gene_id "ENSRNOG00000010634"; transcript_id "ENSRNOG00000010634_tx_119"; exon_id "8_73904431_73904532_+"; exonnum "3"; txlen "3648";
8	ENSEMBL114_rn	exon	73904431	73904532	0.141889357499536	+	.	gene_id "ENSRNOG00000010634"; transcript_id "ENSRNOG00000010634_tx_120"; exon_id "8_73904431_73904532_+"; exonnum "3"; txlen "3808";
8	ENSEMBL114_rn	exon	73904431	73904532	0.141889357499536	+	.	gene_id "ENSRNOG00000010634"; transcript_id "ENSRNOG00000010634_tx_122"; exon_id "8_73904431_73904532_+"; exonnum "3"; txlen "3546";
8	ENSEMBL114_rn	exon	73904431	73904532	0.141889357499536	+	.	gene_id "ENSRNOG00000010634"; transcript_id "ENSRNOG00000010634_tx_124"; exon_id "8_73904431_73904532_+"; exonnum "3"; txlen "3427";
8	ENSEMBL114_rn	exon	73904431	73904532	0.133252613999564	+	.	gene_id "ENSRNOG00000010634"; transcript_id "ENSRNOG00000010634_tx_131"; exon_id "8_73904431_73904532_+"; exonnum "4"; txlen "1124";
8	ENSEMBL114_rn	exon	73904431	73904532	0.127014107289346	+	.	gene_id "ENSRNOG00000010634"; transcript_id "ENSRNOG00000010634_tx_140"; exon_id "8_73904431_73904532_+"; exonnum "4"; txlen "4544";
8	ENSEMBL114_rn	exon	73904431	73904532	0.127014107289346	+	.	gene_id "ENSRNOG00000010634"; transcript_id "ENSRNOG00000010634_tx_141"; exon_id "8_73904431_73904532_+"; exonnum "4"; txlen "4442";
8	ENSEMBL114_rn	exon	73904431	73904532	0.127014107289346	+	.	gene_id "ENSRNOG00000010634"; transcript_id "ENSRNOG00000010634_tx_142"; exon_id "8_73904431_73904532_+"; exonnum "4"; txlen "3786";
8	ENSEMBL114_rn	exon	73904431	73904532	0.127014107289346	+	.	gene_id "ENSRNOG00000010634"; transcript_id "ENSRNOG00000010634_tx_143"; exon_id "8_73904431_73904532_+"; exonnum "4"; txlen "4323";
8	ENSEMBL114_rn	exon	73904431	73904532	0.113344837228082	+	.	gene_id "ENSRNOG00000010634"; transcript_id "ENSRNOG00000010634_tx_156"; exon_id "8_73904431_73904532_+"; exonnum "3"; txlen "3273";
8	ENSEMBL114_rn	exon	73904431	73904532	0.113344837228082	+	.	gene_id "ENSRNOG00000010634"; transcript_id "ENSRNOG00000010634_tx_157"; exon_id "8_73904431_73904532_+"; exonnum "3"; txlen "3211";
8	ENSEMBL114_rn	exon	73904431	73904532	0.113344837228082	+	.	gene_id "ENSRNOG00000010634"; transcript_id "ENSRNOG00000010634_tx_158"; exon_id "8_73904431_73904532_+"; exonnum "3"; txlen "3340";
8	ENSEMBL114_rn	exon	73904431	73904532	0.113344837228082	+	.	gene_id "ENSRNOG00000010634"; transcript_id "ENSRNOG00000010634_tx_159"; exon_id "8_73904431_73904532_+"; exonnum "3"; txlen "3171";
8	ENSEMBL114_rn	exon	73904431	73904532	0.113344837228082	+	.	gene_id "ENSRNOG00000010634"; transcript_id "ENSRNOG00000010634_tx_160"; exon_id "8_73904431_73904532_+"; exonnum "3"; txlen "2923";
8	ENSEMBL114_rn	exon	73904431	73904532	0.113344837228082	+	.	gene_id "ENSRNOG00000010634"; transcript_id "ENSRNOG00000010634_tx_161"; exon_id "8_73904431_73904532_+"; exonnum "3"; txlen "3052";
8	ENSEMBL114_rn	exon	73904431	73904532	0.113344837228082	+	.	gene_id "ENSRNOG00000010634"; transcript_id "ENSRNOG00000010634_tx_162"; exon_id "8_73904431_73904532_+"; exonnum "3"; txlen "3731";
8	ENSEMBL114_rn	exon	73904431	73904532	0.027512144211717	+	.	gene_id "ENSRNOG00000010634"; transcript_id "ENSRNOG00000010634_tx_188"; exon_id "8_73904431_73904532_+"; exonnum "4"; txlen "3832";
8	ENSEMBL114_rn	exon	73904431	73904532	0.0245447235969172	+	.	gene_id "ENSRNOG00000010634"; transcript_id "ENSRNOG00000010634_tx_189"; exon_id "8_73904431_73904532_+"; exonnum "4"; txlen "4223";
8	ENSEMBL114_rn	exon	73904431	73904532	1.1946364714472	+	.	gene_id "ENSRNOG00000010634"; transcript_id "ENSRNOG00000010634_tx_33"; exon_id "8_73904431_73904532_+"; exonnum "4"; txlen "3385";
8	ENSEMBL114_rn	exon	73904431	73904532	1.1946364714472	+	.	gene_id "ENSRNOG00000010634"; transcript_id "ENSRNOG00000010634_tx_34"; exon_id "8_73904431_73904532_+"; exonnum "4"; txlen "3554";
8	ENSEMBL114_rn	exon	73904431	73904532	1.18319779105364	+	.	gene_id "ENSRNOG00000010634"; transcript_id "ENSRNOG00000010634_tx_35"; exon_id "8_73904431_73904532_+"; exonnum "4"; txlen "3266";
8	ENSEMBL114_rn	exon	73904431	73904532	1.18276640371659	+	.	gene_id "ENSRNOG00000010634"; transcript_id "ENSRNOG00000010634_tx_36"; exon_id "8_73904431_73904532_+"; exonnum "4"; txlen "3487";
8	ENSEMBL114_rn	exon	73904431	73904532	1.16712432723549	+	.	gene_id "ENSRNOG00000010634"; transcript_id "ENSRNOG00000010634_tx_37"; exon_id "8_73904431_73904532_+"; exonnum "4"; txlen "3945";
8	ENSEMBL114_rn	exon	73904431	73904532	1.15865306745672	+	.	gene_id "ENSRNOG00000010634"; transcript_id "ENSRNOG00000010634_tx_38"; exon_id "8_73904431_73904532_+"; exonnum "4"; txlen "3683";
8	ENSEMBL114_rn	exon	73904431	73904532	1.15865306745672	+	.	gene_id "ENSRNOG00000010634"; transcript_id "ENSRNOG00000010634_tx_39"; exon_id "8_73904431_73904532_+"; exonnum "4"; txlen "3395";
8	ENSEMBL114_rn	exon	73904431	73904532	1.15568564684192	+	.	gene_id "ENSRNOG00000010634"; transcript_id "ENSRNOG00000010634_tx_40"; exon_id "8_73904431_73904532_+"; exonnum "4"; txlen "3616";
8	ENSEMBL114_rn	exon	73904431	73904532	1.15568564684192	+	.	gene_id "ENSRNOG00000010634"; transcript_id "ENSRNOG00000010634_tx_41"; exon_id "8_73904431_73904532_+"; exonnum "4"; txlen "3878";
8	ENSEMBL114_rn	exon	73904431	73904532	1.15568564684192	+	.	gene_id "ENSRNOG00000010634"; transcript_id "ENSRNOG00000010634_tx_42"; exon_id "8_73904431_73904532_+"; exonnum "4"; txlen "4415";
8	ENSEMBL114_rn	exon	73904431	73904532	1.15568564684192	+	.	gene_id "ENSRNOG00000010634"; transcript_id "ENSRNOG00000010634_tx_43"; exon_id "8_73904431_73904532_+"; exonnum "4"; txlen "3514";
8	ENSEMBL114_rn	exon	73904431	73904532	1.15568564684192	+	.	gene_id "ENSRNOG00000010634"; transcript_id "ENSRNOG00000010634_tx_44"; exon_id "8_73904431_73904532_+"; exonnum "4"; txlen "3776";
8	ENSEMBL114_rn	exon	73904431	73904532	1.15568564684192	+	.	gene_id "ENSRNOG00000010634"; transcript_id "ENSRNOG00000010634_tx_45"; exon_id "8_73904431_73904532_+"; exonnum "4"; txlen "4313";
8	ENSEMBL114_rn	exon	73904431	73904532	1.15568564684192	+	.	gene_id "ENSRNOG00000010634"; transcript_id "ENSRNOG00000010634_tx_46"; exon_id "8_73904431_73904532_+"; exonnum "4"; txlen "4074";
8	ENSEMBL114_rn	exon	73904431	73904532	1.15568564684192	+	.	gene_id "ENSRNOG00000010634"; transcript_id "ENSRNOG00000010634_tx_47"; exon_id "8_73904431_73904532_+"; exonnum "4"; txlen "4611";
8	ENSEMBL114_rn	exon	73904431	73904532	0.945936161842608	+	.	gene_id "ENSRNOG00000010634"; transcript_id "ENSRNOG00000010634_tx_48"; exon_id "8_73904431_73904532_+"; exonnum "4"; txlen "4482";
8	ENSEMBL114_rn	exon	73904431	73904532	0.945936161842608	+	.	gene_id "ENSRNOG00000010634"; transcript_id "ENSRNOG00000010634_tx_49"; exon_id "8_73904431_73904532_+"; exonnum "4"; txlen "3657";
8	ENSEMBL114_rn	exon	73904431	73904532	0.945936161842608	+	.	gene_id "ENSRNOG00000010634"; transcript_id "ENSRNOG00000010634_tx_50"; exon_id "8_73904431_73904532_+"; exonnum "4"; txlen "3905";
8	ENSEMBL114_rn	exon	73904431	73904532	0.740377145371382	+	.	gene_id "ENSRNOG00000010634"; transcript_id "ENSRNOG00000010634_tx_51"; exon_id "8_73904431_73904532_+"; exonnum "4"; txlen "4007";
8	ENSEMBL114_rn	exon	73904431	73904532	0.740377145371382	+	.	gene_id "ENSRNOG00000010634"; transcript_id "ENSRNOG00000010634_tx_52"; exon_id "8_73904431_73904532_+"; exonnum "4"; txlen "4194";
8	ENSEMBL114_rn	exon	73904431	73904532	0.412842931460128	+	.	gene_id "ENSRNOG00000010634"; transcript_id "ENSRNOG00000010634_tx_67"; exon_id "8_73904431_73904532_+"; exonnum "4"; txlen "3861";
8	ENSEMBL114_rn	exon	73904431	73904532	0.246212176732525	+	.	gene_id "ENSRNOG00000010634"; transcript_id "ENSRNOG00000010634_tx_94"; exon_id "8_73904431_73904532_+"; exonnum "3"; txlen "682";
8	ensembl	exon	73907100	73907200	0	+	.	gene_id "ENSRNOG00000010634"; gene_version "10"; transcript_id "ENSRNOT00000082401"; transcript_version "3"; exon_number "4"; gene_name "Megf11"; gene_source "ensembl"; gene_biotype "protein_coding"; transcript_name "Megf11-204"; transcript_source "ensembl"; transcript_biotype "protein_coding"; exon_id "ENSRNOE00000562928"; exon_version "1";
8	ensembl	CDS	73907100	73907200	0	+	1	gene_id "ENSRNOG00000010634"; gene_version "10"; transcript_id "ENSRNOT00000082401"; transcript_version "3"; exon_number "4"; gene_name "Megf11"; gene_source "ensembl"; gene_biotype "protein_coding"; transcript_name "Megf11-204"; transcript_source "ensembl"; transcript_biotype "protein_coding"; protein_id "ENSRNOP00000072207"; protein_version "3";
8	ensembl	exon	73907100	73907200	0	+	.	gene_id "ENSRNOG00000010634"; gene_version "10"; transcript_id "ENSRNOT00000129993"; transcript_version "1"; exon_number "4"; gene_name "Megf11"; gene_source "ensembl"; gene_biotype "protein_coding"; transcript_name "Megf11-206"; transcript_source "ensembl"; transcript_biotype "protein_coding"; exon_id "ENSRNOE00000562928"; exon_version "1";
8	ensembl	CDS	73907100	73907200	0	+	1	gene_id "ENSRNOG00000010634"; gene_version "10"; transcript_id "ENSRNOT00000129993"; transcript_version "1"; exon_number "4"; gene_name "Megf11"; gene_source "ensembl"; gene_biotype "protein_coding"; transcript_name "Megf11-206"; transcript_source "ensembl"; transcript_biotype "protein_coding"; protein_id "ENSRNOP00000111604"; protein_version "1";
8	ensembl	exon	73907100	73907200	0	+	.	gene_id "ENSRNOG00000010634"; gene_version "10"; transcript_id "ENSRNOT00000137343"; transcript_version "1"; exon_number "4"; gene_name "Megf11"; gene_source "ensembl"; gene_biotype "protein_coding"; transcript_name "Megf11-207"; transcript_source "ensembl"; transcript_biotype "protein_coding"; exon_id "ENSRNOE00000562928"; exon_version "1";
8	ensembl	CDS	73907100	73907200	0	+	1	gene_id "ENSRNOG00000010634"; gene_version "10"; transcript_id "ENSRNOT00000137343"; transcript_version "1"; exon_number "4"; gene_name "Megf11"; gene_source "ensembl"; gene_biotype "protein_coding"; transcript_name "Megf11-207"; transcript_source "ensembl"; transcript_biotype "protein_coding"; protein_id "ENSRNOP00000105993"; protein_version "1";
8	ensembl	exon	73907100	73907200	0	+	.	gene_id "ENSRNOG00000010634"; gene_version "10"; transcript_id "ENSRNOT00000058007"; transcript_version "7"; exon_number "4"; gene_name "Megf11"; gene_source "ensembl"; gene_biotype "protein_coding"; transcript_name "Megf11-203"; transcript_source "ensembl"; transcript_biotype "protein_coding"; exon_id "ENSRNOE00000562928"; exon_version "1";
8	ensembl	CDS	73907100	73907200	0	+	1	gene_id "ENSRNOG00000010634"; gene_version "10"; transcript_id "ENSRNOT00000058007"; transcript_version "7"; exon_number "4"; gene_name "Megf11"; gene_source "ensembl"; gene_biotype "protein_coding"; transcript_name "Megf11-203"; transcript_source "ensembl"; transcript_biotype "protein_coding"; protein_id "ENSRNOP00000054816"; protein_version "6";
8	ensembl	exon	73907100	73907200	0	+	.	gene_id "ENSRNOG00000010634"; gene_version "10"; transcript_id "ENSRNOT00000050649"; transcript_version "8"; exon_number "4"; gene_name "Megf11"; gene_source "ensembl"; gene_biotype "protein_coding"; transcript_name "Megf11-202"; transcript_source "ensembl"; transcript_biotype "protein_coding"; exon_id "ENSRNOE00000562928"; exon_version "1";
8	ensembl	CDS	73907100	73907200	0	+	1	gene_id "ENSRNOG00000010634"; gene_version "10"; transcript_id "ENSRNOT00000050649"; transcript_version "8"; exon_number "4"; gene_name "Megf11"; gene_source "ensembl"; gene_biotype "protein_coding"; transcript_name "Megf11-202"; transcript_source "ensembl"; transcript_biotype "protein_coding"; protein_id "ENSRNOP00000044316"; protein_version "6";
8	ensembl	exon	73907100	73907200	0	+	.	gene_id "ENSRNOG00000010634"; gene_version "10"; transcript_id "ENSRNOT00000037941"; transcript_version "7"; exon_number "4"; gene_name "Megf11"; gene_source "ensembl"; gene_biotype "protein_coding"; transcript_name "Megf11-201"; transcript_source "ensembl"; transcript_biotype "protein_coding"; exon_id "ENSRNOE00000562928"; exon_version "1";
8	ensembl	CDS	73907100	73907200	0	+	1	gene_id "ENSRNOG00000010634"; gene_version "10"; transcript_id "ENSRNOT00000037941"; transcript_version "7"; exon_number "4"; gene_name "Megf11"; gene_source "ensembl"; gene_biotype "protein_coding"; transcript_name "Megf11-201"; transcript_source "ensembl"; transcript_biotype "protein_coding"; protein_id "ENSRNOP00000029099"; protein_version "5";
8	ensembl	exon	73907100	73907200	0	+	.	gene_id "ENSRNOG00000010634"; gene_version "10"; transcript_id "ENSRNOT00000155392"; transcript_version "1"; exon_number "4"; gene_name "Megf11"; gene_source "ensembl"; gene_biotype "protein_coding"; transcript_name "Megf11-209"; transcript_source "ensembl"; transcript_biotype "protein_coding"; exon_id "ENSRNOE00000562928"; exon_version "1";
8	ensembl	CDS	73907100	73907200	0	+	1	gene_id "ENSRNOG00000010634"; gene_version "10"; transcript_id "ENSRNOT00000155392"; transcript_version "1"; exon_number "4"; gene_name "Megf11"; gene_source "ensembl"; gene_biotype "protein_coding"; transcript_name "Megf11-209"; transcript_source "ensembl"; transcript_biotype "protein_coding"; protein_id "ENSRNOP00000109919"; protein_version "1";
8	ensembl	exon	73907100	73907200	0	+	.	gene_id "ENSRNOG00000010634"; gene_version "10"; transcript_id "ENSRNOT00000115064"; transcript_version "2"; exon_number "5"; gene_name "Megf11"; gene_source "ensembl"; gene_biotype "protein_coding"; transcript_name "Megf11-205"; transcript_source "ensembl"; transcript_biotype "protein_coding"; exon_id "ENSRNOE00000562928"; exon_version "1";
8	ensembl	CDS	73907100	73907200	0	+	1	gene_id "ENSRNOG00000010634"; gene_version "10"; transcript_id "ENSRNOT00000115064"; transcript_version "2"; exon_number "5"; gene_name "Megf11"; gene_source "ensembl"; gene_biotype "protein_coding"; transcript_name "Megf11-205"; transcript_source "ensembl"; transcript_biotype "protein_coding"; protein_id "ENSRNOP00000086502"; protein_version "2";
8	ensembl	exon	73907100	73907200	0	+	.	gene_id "ENSRNOG00000010634"; gene_version "10"; transcript_id "ENSRNOT00000149465"; transcript_version "1"; exon_number "4"; gene_name "Megf11"; gene_source "ensembl"; gene_biotype "protein_coding"; transcript_name "Megf11-208"; transcript_source "ensembl"; transcript_biotype "protein_coding"; exon_id "ENSRNOE00000562928"; exon_version "1"; tag "Ensembl_canonical";
8	ensembl	CDS	73907100	73907200	0	+	1	gene_id "ENSRNOG00000010634"; gene_version "10"; transcript_id "ENSRNOT00000149465"; transcript_version "1"; exon_number "4"; gene_name "Megf11"; gene_source "ensembl"; gene_biotype "protein_coding"; transcript_name "Megf11-208"; transcript_source "ensembl"; transcript_biotype "protein_coding"; protein_id "ENSRNOP00000110840"; protein_version "1"; tag "Ensembl_canonical";
8	ENSEMBL114_rn	exon	73907100	73907200	0.147404825337853	+	.	gene_id "ENSRNOG00000010634"; transcript_id "ENSRNOG00000010634_tx_112"; exon_id "8_73907100_73907200_+"; exonnum "4"; txlen "3417";
8	ENSEMBL114_rn	exon	73907100	73907200	0.147404825337853	+	.	gene_id "ENSRNOG00000010634"; transcript_id "ENSRNOG00000010634_tx_113"; exon_id "8_73907100_73907200_+"; exonnum "4"; txlen "3586";
8	ENSEMBL114_rn	exon	73907100	73907200	0.141889357499536	+	.	gene_id "ENSRNOG00000010634"; transcript_id "ENSRNOG00000010634_tx_116"; exon_id "8_73907100_73907200_+"; exonnum "4"; txlen "3519";
8	ENSEMBL114_rn	exon	73907100	73907200	0.141889357499536	+	.	gene_id "ENSRNOG00000010634"; transcript_id "ENSRNOG00000010634_tx_117"; exon_id "8_73907100_73907200_+"; exonnum "4"; txlen "3910";
8	ENSEMBL114_rn	exon	73907100	73907200	0.141889357499536	+	.	gene_id "ENSRNOG00000010634"; transcript_id "ENSRNOG00000010634_tx_118"; exon_id "8_73907100_73907200_+"; exonnum "4"; txlen "3298";
8	ENSEMBL114_rn	exon	73907100	73907200	0.141889357499536	+	.	gene_id "ENSRNOG00000010634"; transcript_id "ENSRNOG00000010634_tx_119"; exon_id "8_73907100_73907200_+"; exonnum "4"; txlen "3648";
8	ENSEMBL114_rn	exon	73907100	73907200	0.141889357499536	+	.	gene_id "ENSRNOG00000010634"; transcript_id "ENSRNOG00000010634_tx_120"; exon_id "8_73907100_73907200_+"; exonnum "4"; txlen "3808";
8	ENSEMBL114_rn	exon	73907100	73907200	0.141889357499536	+	.	gene_id "ENSRNOG00000010634"; transcript_id "ENSRNOG00000010634_tx_122"; exon_id "8_73907100_73907200_+"; exonnum "4"; txlen "3546";
8	ENSEMBL114_rn	exon	73907100	73907200	0.141889357499536	+	.	gene_id "ENSRNOG00000010634"; transcript_id "ENSRNOG00000010634_tx_124"; exon_id "8_73907100_73907200_+"; exonnum "4"; txlen "3427";
8	ENSEMBL114_rn	exon	73907100	73907200	0.133252613999564	+	.	gene_id "ENSRNOG00000010634"; transcript_id "ENSRNOG00000010634_tx_131"; exon_id "8_73907100_73907200_+"; exonnum "5"; txlen "1124";
8	ENSEMBL114_rn	exon	73907100	73907200	0.127014107289346	+	.	gene_id "ENSRNOG00000010634"; transcript_id "ENSRNOG00000010634_tx_140"; exon_id "8_73907100_73907200_+"; exonnum "5"; txlen "4544";
8	ENSEMBL114_rn	exon	73907100	73907200	0.127014107289346	+	.	gene_id "ENSRNOG00000010634"; transcript_id "ENSRNOG00000010634_tx_141"; exon_id "8_73907100_73907200_+"; exonnum "5"; txlen "4442";
8	ENSEMBL114_rn	exon	73907100	73907200	0.127014107289346	+	.	gene_id "ENSRNOG00000010634"; transcript_id "ENSRNOG00000010634_tx_142"; exon_id "8_73907100_73907200_+"; exonnum "5"; txlen "3786";
8	ENSEMBL114_rn	exon	73907100	73907200	0.127014107289346	+	.	gene_id "ENSRNOG00000010634"; transcript_id "ENSRNOG00000010634_tx_143"; exon_id "8_73907100_73907200_+"; exonnum "5"; txlen "4323";
8	ENSEMBL114_rn	exon	73907100	73907200	0.113344837228082	+	.	gene_id "ENSRNOG00000010634"; transcript_id "ENSRNOG00000010634_tx_156"; exon_id "8_73907100_73907200_+"; exonnum "4"; txlen "3273";
8	ENSEMBL114_rn	exon	73907100	73907200	0.113344837228082	+	.	gene_id "ENSRNOG00000010634"; transcript_id "ENSRNOG00000010634_tx_157"; exon_id "8_73907100_73907200_+"; exonnum "4"; txlen "3211";
8	ENSEMBL114_rn	exon	73907100	73907200	0.113344837228082	+	.	gene_id "ENSRNOG00000010634"; transcript_id "ENSRNOG00000010634_tx_158"; exon_id "8_73907100_73907200_+"; exonnum "4"; txlen "3340";
8	ENSEMBL114_rn	exon	73907100	73907200	0.113344837228082	+	.	gene_id "ENSRNOG00000010634"; transcript_id "ENSRNOG00000010634_tx_159"; exon_id "8_73907100_73907200_+"; exonnum "4"; txlen "3171";
8	ENSEMBL114_rn	exon	73907100	73907200	0.113344837228082	+	.	gene_id "ENSRNOG00000010634"; transcript_id "ENSRNOG00000010634_tx_160"; exon_id "8_73907100_73907200_+"; exonnum "4"; txlen "2923";
8	ENSEMBL114_rn	exon	73907100	73907200	0.113344837228082	+	.	gene_id "ENSRNOG00000010634"; transcript_id "ENSRNOG00000010634_tx_161"; exon_id "8_73907100_73907200_+"; exonnum "4"; txlen "3052";
8	ENSEMBL114_rn	exon	73907100	73907200	0.113344837228082	+	.	gene_id "ENSRNOG00000010634"; transcript_id "ENSRNOG00000010634_tx_162"; exon_id "8_73907100_73907200_+"; exonnum "4"; txlen "3731";
8	ENSEMBL114_rn	exon	73907100	73907200	0.027512144211717	+	.	gene_id "ENSRNOG00000010634"; transcript_id "ENSRNOG00000010634_tx_188"; exon_id "8_73907100_73907200_+"; exonnum "5"; txlen "3832";
8	ENSEMBL114_rn	exon	73907100	73907200	0.0245447235969172	+	.	gene_id "ENSRNOG00000010634"; transcript_id "ENSRNOG00000010634_tx_189"; exon_id "8_73907100_73907200_+"; exonnum "5"; txlen "4223";
8	ENSEMBL114_rn	exon	73907100	73907200	1.1946364714472	+	.	gene_id "ENSRNOG00000010634"; transcript_id "ENSRNOG00000010634_tx_33"; exon_id "8_73907100_73907200_+"; exonnum "5"; txlen "3385";
8	ENSEMBL114_rn	exon	73907100	73907200	1.1946364714472	+	.	gene_id "ENSRNOG00000010634"; transcript_id "ENSRNOG00000010634_tx_34"; exon_id "8_73907100_73907200_+"; exonnum "5"; txlen "3554";
8	ENSEMBL114_rn	exon	73907100	73907200	1.18319779105364	+	.	gene_id "ENSRNOG00000010634"; transcript_id "ENSRNOG00000010634_tx_35"; exon_id "8_73907100_73907200_+"; exonnum "5"; txlen "3266";
8	ENSEMBL114_rn	exon	73907100	73907200	1.18276640371659	+	.	gene_id "ENSRNOG00000010634"; transcript_id "ENSRNOG00000010634_tx_36"; exon_id "8_73907100_73907200_+"; exonnum "5"; txlen "3487";
8	ENSEMBL114_rn	exon	73907100	73907200	1.16712432723549	+	.	gene_id "ENSRNOG00000010634"; transcript_id "ENSRNOG00000010634_tx_37"; exon_id "8_73907100_73907200_+"; exonnum "5"; txlen "3945";
8	ENSEMBL114_rn	exon	73907100	73907200	1.15865306745672	+	.	gene_id "ENSRNOG00000010634"; transcript_id "ENSRNOG00000010634_tx_38"; exon_id "8_73907100_73907200_+"; exonnum "5"; txlen "3683";
8	ENSEMBL114_rn	exon	73907100	73907200	1.15865306745672	+	.	gene_id "ENSRNOG00000010634"; transcript_id "ENSRNOG00000010634_tx_39"; exon_id "8_73907100_73907200_+"; exonnum "5"; txlen "3395";
8	ENSEMBL114_rn	exon	73907100	73907200	1.15568564684192	+	.	gene_id "ENSRNOG00000010634"; transcript_id "ENSRNOG00000010634_tx_40"; exon_id "8_73907100_73907200_+"; exonnum "5"; txlen "3616";
8	ENSEMBL114_rn	exon	73907100	73907200	1.15568564684192	+	.	gene_id "ENSRNOG00000010634"; transcript_id "ENSRNOG00000010634_tx_41"; exon_id "8_73907100_73907200_+"; exonnum "5"; txlen "3878";
8	ENSEMBL114_rn	exon	73907100	73907200	1.15568564684192	+	.	gene_id "ENSRNOG00000010634"; transcript_id "ENSRNOG00000010634_tx_42"; exon_id "8_73907100_73907200_+"; exonnum "5"; txlen "4415";
8	ENSEMBL114_rn	exon	73907100	73907200	1.15568564684192	+	.	gene_id "ENSRNOG00000010634"; transcript_id "ENSRNOG00000010634_tx_43"; exon_id "8_73907100_73907200_+"; exonnum "5"; txlen "3514";
8	ENSEMBL114_rn	exon	73907100	73907200	1.15568564684192	+	.	gene_id "ENSRNOG00000010634"; transcript_id "ENSRNOG00000010634_tx_44"; exon_id "8_73907100_73907200_+"; exonnum "5"; txlen "3776";
8	ENSEMBL114_rn	exon	73907100	73907200	1.15568564684192	+	.	gene_id "ENSRNOG00000010634"; transcript_id "ENSRNOG00000010634_tx_45"; exon_id "8_73907100_73907200_+"; exonnum "5"; txlen "4313";
8	ENSEMBL114_rn	exon	73907100	73907200	1.15568564684192	+	.	gene_id "ENSRNOG00000010634"; transcript_id "ENSRNOG00000010634_tx_46"; exon_id "8_73907100_73907200_+"; exonnum "5"; txlen "4074";
8	ENSEMBL114_rn	exon	73907100	73907200	1.15568564684192	+	.	gene_id "ENSRNOG00000010634"; transcript_id "ENSRNOG00000010634_tx_47"; exon_id "8_73907100_73907200_+"; exonnum "5"; txlen "4611";
8	ENSEMBL114_rn	exon	73907100	73907200	0.945936161842608	+	.	gene_id "ENSRNOG00000010634"; transcript_id "ENSRNOG00000010634_tx_48"; exon_id "8_73907100_73907200_+"; exonnum "5"; txlen "4482";
8	ENSEMBL114_rn	exon	73907100	73907200	0.945936161842608	+	.	gene_id "ENSRNOG00000010634"; transcript_id "ENSRNOG00000010634_tx_49"; exon_id "8_73907100_73907200_+"; exonnum "5"; txlen "3657";
8	ENSEMBL114_rn	exon	73907100	73907200	0.945936161842608	+	.	gene_id "ENSRNOG00000010634"; transcript_id "ENSRNOG00000010634_tx_50"; exon_id "8_73907100_73907200_+"; exonnum "5"; txlen "3905";
8	ENSEMBL114_rn	exon	73907100	73907200	0.740377145371382	+	.	gene_id "ENSRNOG00000010634"; transcript_id "ENSRNOG00000010634_tx_51"; exon_id "8_73907100_73907200_+"; exonnum "5"; txlen "4007";
8	ENSEMBL114_rn	exon	73907100	73907200	0.740377145371382	+	.	gene_id "ENSRNOG00000010634"; transcript_id "ENSRNOG00000010634_tx_52"; exon_id "8_73907100_73907200_+"; exonnum "5"; txlen "4194";
8	ENSEMBL114_rn	exon	73907100	73907200	0.412842931460128	+	.	gene_id "ENSRNOG00000010634"; transcript_id "ENSRNOG00000010634_tx_67"; exon_id "8_73907100_73907200_+"; exonnum "5"; txlen "3861";
8	ENSEMBL114_rn	exon	73907100	73907200	0.246212176732525	+	.	gene_id "ENSRNOG00000010634"; transcript_id "ENSRNOG00000010634_tx_94"; exon_id "8_73907100_73907200_+"; exonnum "4"; txlen "682";
8	sraer114_es	exon	73910325	73910635	0.271668538811891	+	.	gene_id "ENSRNOG00000010634"; transcript_id "ENSRNOG00000010634_tx_79"; exon_id "8_73910325_73910635_+"; exonnum "1"; txlen "3143";
8	sraer114_es	exon	73910325	73910635	0.271668538811891	+	.	gene_id "ENSRNOG00000010634"; transcript_id "ENSRNOG00000010634_tx_80"; exon_id "8_73910325_73910635_+"; exonnum "1"; txlen "2855";
8	sraer114_es	exon	73910325	73910635	0.249581685097537	+	.	gene_id "ENSRNOG00000010634"; transcript_id "ENSRNOG00000010634_tx_93"; exon_id "8_73910325_73910635_+"; exonnum "1"; txlen "3076";
8	sraer114_es	exon	73910325	73910635	0.245334213229392	+	.	gene_id "ENSRNOG00000010634"; transcript_id "ENSRNOG00000010634_tx_95"; exon_id "8_73910325_73910635_+"; exonnum "1"; txlen "2974";
8	ensembl	exon	73926434	73926609	0	+	.	gene_id "ENSRNOG00000010634"; gene_version "10"; transcript_id "ENSRNOT00000156762"; transcript_version "1"; exon_number "1"; gene_name "Megf11"; gene_source "ensembl"; gene_biotype "protein_coding"; transcript_name "Megf11-210"; transcript_source "ensembl"; transcript_biotype "protein_coding"; exon_id "ENSRNOE00000801145"; exon_version "1";
8	ensembl	five_prime_utr	73926434	73926609	0	+	.	gene_id "ENSRNOG00000010634"; gene_version "10"; transcript_id "ENSRNOT00000156762"; transcript_version "1"; gene_name "Megf11"; gene_source "ensembl"; gene_biotype "protein_coding"; transcript_name "Megf11-210"; transcript_source "ensembl"; transcript_biotype "protein_coding";
8	ensembl	transcript	73926434	74110302	0	+	.	gene_id "ENSRNOG00000010634"; gene_version "10"; transcript_id "ENSRNOT00000156762"; transcript_version "1"; gene_name "Megf11"; gene_source "ensembl"; gene_biotype "protein_coding"; transcript_name "Megf11-210"; transcript_source "ensembl"; transcript_biotype "protein_coding";
8	sraer114_es	exon	73932674	73932842	0.11258849173504	+	.	gene_id "ENSRNOG00000010634"; transcript_id "ENSRNOG00000010634_tx_163"; exon_id "8_73932674_73932842_+"; exonnum "1"; txlen "547";
8	sraer114_es	exon	73932674	73932842	0.101428292040876	+	.	gene_id "ENSRNOG00000010634"; transcript_id "ENSRNOG00000010634_tx_171"; exon_id "8_73932674_73932842_+"; exonnum "1"; txlen "3063";
8	sraer114_es	exon	73932674	73932842	0.101428292040876	+	.	gene_id "ENSRNOG00000010634"; transcript_id "ENSRNOG00000010634_tx_172"; exon_id "8_73932674_73932842_+"; exonnum "1"; txlen "3130";
8	sraer114_es	exon	73932674	73932842	0.101428292040876	+	.	gene_id "ENSRNOG00000010634"; transcript_id "ENSRNOG00000010634_tx_173"; exon_id "8_73932674_73932842_+"; exonnum "1"; txlen "2961";
8	sraer114_es	exon	73932674	73932842	0.101428292040876	+	.	gene_id "ENSRNOG00000010634"; transcript_id "ENSRNOG00000010634_tx_174"; exon_id "8_73932674_73932842_+"; exonnum "1"; txlen "2842";
8	sraer114_es	exon	73932674	73932842	0.101428292040876	+	.	gene_id "ENSRNOG00000010634"; transcript_id "ENSRNOG00000010634_tx_175"; exon_id "8_73932674_73932842_+"; exonnum "1"; txlen "2402";
8	sraer114_es	exon	73932674	73932842	0.101428292040876	+	.	gene_id "ENSRNOG00000010634"; transcript_id "ENSRNOG00000010634_tx_176"; exon_id "8_73932674_73932842_+"; exonnum "1"; txlen "594";
8	sraer114_es	exon	73932674	73932842	0.101428292040876	+	.	gene_id "ENSRNOG00000010634"; transcript_id "ENSRNOG00000010634_tx_177"; exon_id "8_73932674_73932842_+"; exonnum "1"; txlen "658";
8	sraer114_es	exon	73932674	73932842	0.0970183662999684	+	.	gene_id "ENSRNOG00000010634"; transcript_id "ENSRNOG00000010634_tx_184"; exon_id "8_73932674_73932842_+"; exonnum "1"; txlen "4058";
8	sraer114_es	exon	73932674	73932842	0.0970183662999684	+	.	gene_id "ENSRNOG00000010634"; transcript_id "ENSRNOG00000010634_tx_187"; exon_id "8_73932674_73932842_+"; exonnum "1"; txlen "3889";
8	sraer114_es	exon	73943637	73943678	0.136707697968137	+	.	gene_id "ENSRNOG00000010634"; transcript_id "ENSRNOG00000010634_tx_125"; exon_id "8_73943637_73943678_+"; exonnum "1"; txlen "3003";
8	sraer114_es	exon	73943637	73943678	0.136707697968137	+	.	gene_id "ENSRNOG00000010634"; transcript_id "ENSRNOG00000010634_tx_126"; exon_id "8_73943637_73943678_+"; exonnum "1"; txlen "2834";
8	sraer114_es	exon	73943637	73943678	0.136707697968137	+	.	gene_id "ENSRNOG00000010634"; transcript_id "ENSRNOG00000010634_tx_127"; exon_id "8_73943637_73943678_+"; exonnum "1"; txlen "2715";
8	sraer114_es	exon	73943637	73943678	0.136707697968137	+	.	gene_id "ENSRNOG00000010634"; transcript_id "ENSRNOG00000010634_tx_128"; exon_id "8_73943637_73943678_+"; exonnum "1"; txlen "2275";
8	sraer114_es	exon	73943637	73943678	0.114658069263599	+	.	gene_id "ENSRNOG00000010634"; transcript_id "ENSRNOG00000010634_tx_153"; exon_id "8_73943637_73943678_+"; exonnum "1"; txlen "2936";
8	sraer114_es	exon	73943637	73943678	0.105838217781784	+	.	gene_id "ENSRNOG00000010634"; transcript_id "ENSRNOG00000010634_tx_169"; exon_id "8_73943637_73943678_+"; exonnum "1"; txlen "531";
8	sraer114_es	exon	73943637	73943678	0.0970183662999684	+	.	gene_id "ENSRNOG00000010634"; transcript_id "ENSRNOG00000010634_tx_180"; exon_id "8_73943637_73943678_+"; exonnum "1"; txlen "3864";
8	sraer114_es	exon	73943637	73943678	0.0970183662999684	+	.	gene_id "ENSRNOG00000010634"; transcript_id "ENSRNOG00000010634_tx_182"; exon_id "8_73943637_73943678_+"; exonnum "1"; txlen "3931";
8	sraer114_es	exon	73943637	73943678	0.0970183662999684	+	.	gene_id "ENSRNOG00000010634"; transcript_id "ENSRNOG00000010634_tx_185"; exon_id "8_73943637_73943678_+"; exonnum "1"; txlen "3762";
8	sraer114_es	exon	73943694	73943739	0.13229777222723	+	.	gene_id "ENSRNOG00000010634"; transcript_id "ENSRNOG00000010634_tx_134"; exon_id "8_73943694_73943739_+"; exonnum "1"; txlen "3007";
8	sraer114_es	exon	73943694	73943739	0.13229777222723	+	.	gene_id "ENSRNOG00000010634"; transcript_id "ENSRNOG00000010634_tx_135"; exon_id "8_73943694_73943739_+"; exonnum "1"; txlen "2838";
8	sraer114_es	exon	73943694	73943739	0.13229777222723	+	.	gene_id "ENSRNOG00000010634"; transcript_id "ENSRNOG00000010634_tx_136"; exon_id "8_73943694_73943739_+"; exonnum "1"; txlen "2719";
8	sraer114_es	exon	73943694	73943739	0.13229777222723	+	.	gene_id "ENSRNOG00000010634"; transcript_id "ENSRNOG00000010634_tx_137"; exon_id "8_73943694_73943739_+"; exonnum "1"; txlen "2279";
8	sraer114_es	exon	73943694	73943739	0.114658069263599	+	.	gene_id "ENSRNOG00000010634"; transcript_id "ENSRNOG00000010634_tx_154"; exon_id "8_73943694_73943739_+"; exonnum "1"; txlen "2940";
8	sraer114_es	exon	73943694	73943739	0.105838217781784	+	.	gene_id "ENSRNOG00000010634"; transcript_id "ENSRNOG00000010634_tx_170"; exon_id "8_73943694_73943739_+"; exonnum "1"; txlen "535";
8	sraer114_es	exon	73943694	73943739	0.0970183662999684	+	.	gene_id "ENSRNOG00000010634"; transcript_id "ENSRNOG00000010634_tx_181"; exon_id "8_73943694_73943739_+"; exonnum "1"; txlen "3868";
8	sraer114_es	exon	73943694	73943739	0.0970183662999684	+	.	gene_id "ENSRNOG00000010634"; transcript_id "ENSRNOG00000010634_tx_183"; exon_id "8_73943694_73943739_+"; exonnum "1"; txlen "3935";
8	sraer114_es	exon	73943694	73943739	0.0970183662999684	+	.	gene_id "ENSRNOG00000010634"; transcript_id "ENSRNOG00000010634_tx_186"; exon_id "8_73943694_73943739_+"; exonnum "1"; txlen "3766";
8	ensembl	five_prime_utr	73943886	73943905	0	+	.	gene_id "ENSRNOG00000010634"; gene_version "10"; transcript_id "ENSRNOT00000156762"; transcript_version "1"; gene_name "Megf11"; gene_source "ensembl"; gene_biotype "protein_coding"; transcript_name "Megf11-210"; transcript_source "ensembl"; transcript_biotype "protein_coding";
8	ensembl	exon	73943886	73943978	0	+	.	gene_id "ENSRNOG00000010634"; gene_version "10"; transcript_id "ENSRNOT00000156762"; transcript_version "1"; exon_number "2"; gene_name "Megf11"; gene_source "ensembl"; gene_biotype "protein_coding"; transcript_name "Megf11-210"; transcript_source "ensembl"; transcript_biotype "protein_coding"; exon_id "ENSRNOE00000714177"; exon_version "1";
8	ensembl	exon	73943886	73943978	0	+	.	gene_id "ENSRNOG00000010634"; gene_version "10"; transcript_id "ENSRNOT00000082401"; transcript_version "3"; exon_number "5"; gene_name "Megf11"; gene_source "ensembl"; gene_biotype "protein_coding"; transcript_name "Megf11-204"; transcript_source "ensembl"; transcript_biotype "protein_coding"; exon_id "ENSRNOE00000249293"; exon_version "3";
8	ensembl	CDS	73943886	73943978	0	+	2	gene_id "ENSRNOG00000010634"; gene_version "10"; transcript_id "ENSRNOT00000082401"; transcript_version "3"; exon_number "5"; gene_name "Megf11"; gene_source "ensembl"; gene_biotype "protein_coding"; transcript_name "Megf11-204"; transcript_source "ensembl"; transcript_biotype "protein_coding"; protein_id "ENSRNOP00000072207"; protein_version "3";
8	ensembl	exon	73943886	73943978	0	+	.	gene_id "ENSRNOG00000010634"; gene_version "10"; transcript_id "ENSRNOT00000129993"; transcript_version "1"; exon_number "5"; gene_name "Megf11"; gene_source "ensembl"; gene_biotype "protein_coding"; transcript_name "Megf11-206"; transcript_source "ensembl"; transcript_biotype "protein_coding"; exon_id "ENSRNOE00000249293"; exon_version "3";
8	ensembl	CDS	73943886	73943978	0	+	2	gene_id "ENSRNOG00000010634"; gene_version "10"; transcript_id "ENSRNOT00000129993"; transcript_version "1"; exon_number "5"; gene_name "Megf11"; gene_source "ensembl"; gene_biotype "protein_coding"; transcript_name "Megf11-206"; transcript_source "ensembl"; transcript_biotype "protein_coding"; protein_id "ENSRNOP00000111604"; protein_version "1";
8	ensembl	exon	73943886	73943978	0	+	.	gene_id "ENSRNOG00000010634"; gene_version "10"; transcript_id "ENSRNOT00000137343"; transcript_version "1"; exon_number "5"; gene_name "Megf11"; gene_source "ensembl"; gene_biotype "protein_coding"; transcript_name "Megf11-207"; transcript_source "ensembl"; transcript_biotype "protein_coding"; exon_id "ENSRNOE00000249293"; exon_version "3";
8	ensembl	CDS	73943886	73943978	0	+	2	gene_id "ENSRNOG00000010634"; gene_version "10"; transcript_id "ENSRNOT00000137343"; transcript_version "1"; exon_number "5"; gene_name "Megf11"; gene_source "ensembl"; gene_biotype "protein_coding"; transcript_name "Megf11-207"; transcript_source "ensembl"; transcript_biotype "protein_coding"; protein_id "ENSRNOP00000105993"; protein_version "1";
8	ensembl	exon	73943886	73943978	0	+	.	gene_id "ENSRNOG00000010634"; gene_version "10"; transcript_id "ENSRNOT00000058007"; transcript_version "7"; exon_number "5"; gene_name "Megf11"; gene_source "ensembl"; gene_biotype "protein_coding"; transcript_name "Megf11-203"; transcript_source "ensembl"; transcript_biotype "protein_coding"; exon_id "ENSRNOE00000249293"; exon_version "3";
8	ensembl	CDS	73943886	73943978	0	+	2	gene_id "ENSRNOG00000010634"; gene_version "10"; transcript_id "ENSRNOT00000058007"; transcript_version "7"; exon_number "5"; gene_name "Megf11"; gene_source "ensembl"; gene_biotype "protein_coding"; transcript_name "Megf11-203"; transcript_source "ensembl"; transcript_biotype "protein_coding"; protein_id "ENSRNOP00000054816"; protein_version "6";
8	ensembl	exon	73943886	73943978	0	+	.	gene_id "ENSRNOG00000010634"; gene_version "10"; transcript_id "ENSRNOT00000050649"; transcript_version "8"; exon_number "5"; gene_name "Megf11"; gene_source "ensembl"; gene_biotype "protein_coding"; transcript_name "Megf11-202"; transcript_source "ensembl"; transcript_biotype "protein_coding"; exon_id "ENSRNOE00000249293"; exon_version "3";
8	ensembl	CDS	73943886	73943978	0	+	2	gene_id "ENSRNOG00000010634"; gene_version "10"; transcript_id "ENSRNOT00000050649"; transcript_version "8"; exon_number "5"; gene_name "Megf11"; gene_source "ensembl"; gene_biotype "protein_coding"; transcript_name "Megf11-202"; transcript_source "ensembl"; transcript_biotype "protein_coding"; protein_id "ENSRNOP00000044316"; protein_version "6";
8	ensembl	exon	73943886	73943978	0	+	.	gene_id "ENSRNOG00000010634"; gene_version "10"; transcript_id "ENSRNOT00000037941"; transcript_version "7"; exon_number "5"; gene_name "Megf11"; gene_source "ensembl"; gene_biotype "protein_coding"; transcript_name "Megf11-201"; transcript_source "ensembl"; transcript_biotype "protein_coding"; exon_id "ENSRNOE00000249293"; exon_version "3";
8	ensembl	CDS	73943886	73943978	0	+	2	gene_id "ENSRNOG00000010634"; gene_version "10"; transcript_id "ENSRNOT00000037941"; transcript_version "7"; exon_number "5"; gene_name "Megf11"; gene_source "ensembl"; gene_biotype "protein_coding"; transcript_name "Megf11-201"; transcript_source "ensembl"; transcript_biotype "protein_coding"; protein_id "ENSRNOP00000029099"; protein_version "5";
8	ensembl	exon	73943886	73943978	0	+	.	gene_id "ENSRNOG00000010634"; gene_version "10"; transcript_id "ENSRNOT00000155392"; transcript_version "1"; exon_number "5"; gene_name "Megf11"; gene_source "ensembl"; gene_biotype "protein_coding"; transcript_name "Megf11-209"; transcript_source "ensembl"; transcript_biotype "protein_coding"; exon_id "ENSRNOE00000249293"; exon_version "3";
8	ensembl	CDS	73943886	73943978	0	+	2	gene_id "ENSRNOG00000010634"; gene_version "10"; transcript_id "ENSRNOT00000155392"; transcript_version "1"; exon_number "5"; gene_name "Megf11"; gene_source "ensembl"; gene_biotype "protein_coding"; transcript_name "Megf11-209"; transcript_source "ensembl"; transcript_biotype "protein_coding"; protein_id "ENSRNOP00000109919"; protein_version "1";
8	ensembl	exon	73943886	73943978	0	+	.	gene_id "ENSRNOG00000010634"; gene_version "10"; transcript_id "ENSRNOT00000115064"; transcript_version "2"; exon_number "6"; gene_name "Megf11"; gene_source "ensembl"; gene_biotype "protein_coding"; transcript_name "Megf11-205"; transcript_source "ensembl"; transcript_biotype "protein_coding"; exon_id "ENSRNOE00000249293"; exon_version "3";
8	ensembl	CDS	73943886	73943978	0	+	2	gene_id "ENSRNOG00000010634"; gene_version "10"; transcript_id "ENSRNOT00000115064"; transcript_version "2"; exon_number "6"; gene_name "Megf11"; gene_source "ensembl"; gene_biotype "protein_coding"; transcript_name "Megf11-205"; transcript_source "ensembl"; transcript_biotype "protein_coding"; protein_id "ENSRNOP00000086502"; protein_version "2";
8	ensembl	exon	73943886	73943978	0	+	.	gene_id "ENSRNOG00000010634"; gene_version "10"; transcript_id "ENSRNOT00000149465"; transcript_version "1"; exon_number "5"; gene_name "Megf11"; gene_source "ensembl"; gene_biotype "protein_coding"; transcript_name "Megf11-208"; transcript_source "ensembl"; transcript_biotype "protein_coding"; exon_id "ENSRNOE00000249293"; exon_version "3"; tag "Ensembl_canonical";
8	ensembl	CDS	73943886	73943978	0	+	2	gene_id "ENSRNOG00000010634"; gene_version "10"; transcript_id "ENSRNOT00000149465"; transcript_version "1"; exon_number "5"; gene_name "Megf11"; gene_source "ensembl"; gene_biotype "protein_coding"; transcript_name "Megf11-208"; transcript_source "ensembl"; transcript_biotype "protein_coding"; protein_id "ENSRNOP00000110840"; protein_version "1"; tag "Ensembl_canonical";
8	ENSEMBL114_rn	exon	73943886	73943978	0.147404825337853	+	.	gene_id "ENSRNOG00000010634"; transcript_id "ENSRNOG00000010634_tx_112"; exon_id "8_73943886_73943978_+"; exonnum "5"; txlen "3417";
8	ENSEMBL114_rn	exon	73943886	73943978	0.147404825337853	+	.	gene_id "ENSRNOG00000010634"; transcript_id "ENSRNOG00000010634_tx_113"; exon_id "8_73943886_73943978_+"; exonnum "5"; txlen "3586";
8	ENSEMBL114_rn	exon	73943886	73943978	0.141889357499536	+	.	gene_id "ENSRNOG00000010634"; transcript_id "ENSRNOG00000010634_tx_116"; exon_id "8_73943886_73943978_+"; exonnum "5"; txlen "3519";
8	ENSEMBL114_rn	exon	73943886	73943978	0.141889357499536	+	.	gene_id "ENSRNOG00000010634"; transcript_id "ENSRNOG00000010634_tx_117"; exon_id "8_73943886_73943978_+"; exonnum "5"; txlen "3910";
8	ENSEMBL114_rn	exon	73943886	73943978	0.141889357499536	+	.	gene_id "ENSRNOG00000010634"; transcript_id "ENSRNOG00000010634_tx_118"; exon_id "8_73943886_73943978_+"; exonnum "5"; txlen "3298";
8	ENSEMBL114_rn	exon	73943886	73943978	0.141889357499536	+	.	gene_id "ENSRNOG00000010634"; transcript_id "ENSRNOG00000010634_tx_119"; exon_id "8_73943886_73943978_+"; exonnum "5"; txlen "3648";
8	ENSEMBL114_rn	exon	73943886	73943978	0.141889357499536	+	.	gene_id "ENSRNOG00000010634"; transcript_id "ENSRNOG00000010634_tx_120"; exon_id "8_73943886_73943978_+"; exonnum "5"; txlen "3808";
8	ENSEMBL114_rn	exon	73943886	73943978	0.141889357499536	+	.	gene_id "ENSRNOG00000010634"; transcript_id "ENSRNOG00000010634_tx_122"; exon_id "8_73943886_73943978_+"; exonnum "5"; txlen "3546";
8	ENSEMBL114_rn	exon	73943886	73943978	0.141889357499536	+	.	gene_id "ENSRNOG00000010634"; transcript_id "ENSRNOG00000010634_tx_124"; exon_id "8_73943886_73943978_+"; exonnum "5"; txlen "3427";
8	ENSEMBL114_rn	exon	73943886	73943978	0.136707697968137	+	.	gene_id "ENSRNOG00000010634"; transcript_id "ENSRNOG00000010634_tx_125"; exon_id "8_73943886_73943978_+"; exonnum "2"; txlen "3003";
8	ENSEMBL114_rn	exon	73943886	73943978	0.136707697968137	+	.	gene_id "ENSRNOG00000010634"; transcript_id "ENSRNOG00000010634_tx_126"; exon_id "8_73943886_73943978_+"; exonnum "2"; txlen "2834";
8	ENSEMBL114_rn	exon	73943886	73943978	0.136707697968137	+	.	gene_id "ENSRNOG00000010634"; transcript_id "ENSRNOG00000010634_tx_127"; exon_id "8_73943886_73943978_+"; exonnum "2"; txlen "2715";
8	ENSEMBL114_rn	exon	73943886	73943978	0.136707697968137	+	.	gene_id "ENSRNOG00000010634"; transcript_id "ENSRNOG00000010634_tx_128"; exon_id "8_73943886_73943978_+"; exonnum "2"; txlen "2275";
8	ENSEMBL114_rn	exon	73943886	73943978	0.133252613999564	+	.	gene_id "ENSRNOG00000010634"; transcript_id "ENSRNOG00000010634_tx_131"; exon_id "8_73943886_73943978_+"; exonnum "6"; txlen "1124";
8	ENSEMBL114_rn	exon	73943886	73943978	0.13229777222723	+	.	gene_id "ENSRNOG00000010634"; transcript_id "ENSRNOG00000010634_tx_134"; exon_id "8_73943886_73943978_+"; exonnum "2"; txlen "3007";
8	ENSEMBL114_rn	exon	73943886	73943978	0.13229777222723	+	.	gene_id "ENSRNOG00000010634"; transcript_id "ENSRNOG00000010634_tx_135"; exon_id "8_73943886_73943978_+"; exonnum "2"; txlen "2838";
8	ENSEMBL114_rn	exon	73943886	73943978	0.13229777222723	+	.	gene_id "ENSRNOG00000010634"; transcript_id "ENSRNOG00000010634_tx_136"; exon_id "8_73943886_73943978_+"; exonnum "2"; txlen "2719";
8	ENSEMBL114_rn	exon	73943886	73943978	0.13229777222723	+	.	gene_id "ENSRNOG00000010634"; transcript_id "ENSRNOG00000010634_tx_137"; exon_id "8_73943886_73943978_+"; exonnum "2"; txlen "2279";
8	ENSEMBL114_rn	exon	73943886	73943978	0.127014107289346	+	.	gene_id "ENSRNOG00000010634"; transcript_id "ENSRNOG00000010634_tx_140"; exon_id "8_73943886_73943978_+"; exonnum "6"; txlen "4544";
8	ENSEMBL114_rn	exon	73943886	73943978	0.127014107289346	+	.	gene_id "ENSRNOG00000010634"; transcript_id "ENSRNOG00000010634_tx_141"; exon_id "8_73943886_73943978_+"; exonnum "6"; txlen "4442";
8	ENSEMBL114_rn	exon	73943886	73943978	0.127014107289346	+	.	gene_id "ENSRNOG00000010634"; transcript_id "ENSRNOG00000010634_tx_142"; exon_id "8_73943886_73943978_+"; exonnum "6"; txlen "3786";
8	ENSEMBL114_rn	exon	73943886	73943978	0.127014107289346	+	.	gene_id "ENSRNOG00000010634"; transcript_id "ENSRNOG00000010634_tx_143"; exon_id "8_73943886_73943978_+"; exonnum "6"; txlen "4323";
8	ENSEMBL114_rn	exon	73943886	73943978	0.114658069263599	+	.	gene_id "ENSRNOG00000010634"; transcript_id "ENSRNOG00000010634_tx_153"; exon_id "8_73943886_73943978_+"; exonnum "2"; txlen "2936";
8	ENSEMBL114_rn	exon	73943886	73943978	0.114658069263599	+	.	gene_id "ENSRNOG00000010634"; transcript_id "ENSRNOG00000010634_tx_154"; exon_id "8_73943886_73943978_+"; exonnum "2"; txlen "2940";
8	ENSEMBL114_rn	exon	73943886	73943978	0.113344837228082	+	.	gene_id "ENSRNOG00000010634"; transcript_id "ENSRNOG00000010634_tx_156"; exon_id "8_73943886_73943978_+"; exonnum "5"; txlen "3273";
8	ENSEMBL114_rn	exon	73943886	73943978	0.113344837228082	+	.	gene_id "ENSRNOG00000010634"; transcript_id "ENSRNOG00000010634_tx_157"; exon_id "8_73943886_73943978_+"; exonnum "5"; txlen "3211";
8	ENSEMBL114_rn	exon	73943886	73943978	0.113344837228082	+	.	gene_id "ENSRNOG00000010634"; transcript_id "ENSRNOG00000010634_tx_158"; exon_id "8_73943886_73943978_+"; exonnum "5"; txlen "3340";
8	ENSEMBL114_rn	exon	73943886	73943978	0.113344837228082	+	.	gene_id "ENSRNOG00000010634"; transcript_id "ENSRNOG00000010634_tx_159"; exon_id "8_73943886_73943978_+"; exonnum "5"; txlen "3171";
8	ENSEMBL114_rn	exon	73943886	73943978	0.113344837228082	+	.	gene_id "ENSRNOG00000010634"; transcript_id "ENSRNOG00000010634_tx_160"; exon_id "8_73943886_73943978_+"; exonnum "5"; txlen "2923";
8	ENSEMBL114_rn	exon	73943886	73943978	0.113344837228082	+	.	gene_id "ENSRNOG00000010634"; transcript_id "ENSRNOG00000010634_tx_161"; exon_id "8_73943886_73943978_+"; exonnum "5"; txlen "3052";
8	ENSEMBL114_rn	exon	73943886	73943978	0.113344837228082	+	.	gene_id "ENSRNOG00000010634"; transcript_id "ENSRNOG00000010634_tx_162"; exon_id "8_73943886_73943978_+"; exonnum "5"; txlen "3731";
8	ENSEMBL114_rn	exon	73943886	73943978	0.11258849173504	+	.	gene_id "ENSRNOG00000010634"; transcript_id "ENSRNOG00000010634_tx_163"; exon_id "8_73943886_73943978_+"; exonnum "2"; txlen "547";
8	ENSEMBL114_rn	exon	73943886	73943978	0.105838217781784	+	.	gene_id "ENSRNOG00000010634"; transcript_id "ENSRNOG00000010634_tx_169"; exon_id "8_73943886_73943978_+"; exonnum "2"; txlen "531";
8	ENSEMBL114_rn	exon	73943886	73943978	0.105838217781784	+	.	gene_id "ENSRNOG00000010634"; transcript_id "ENSRNOG00000010634_tx_170"; exon_id "8_73943886_73943978_+"; exonnum "2"; txlen "535";
8	ENSEMBL114_rn	exon	73943886	73943978	0.101428292040876	+	.	gene_id "ENSRNOG00000010634"; transcript_id "ENSRNOG00000010634_tx_171"; exon_id "8_73943886_73943978_+"; exonnum "2"; txlen "3063";
8	ENSEMBL114_rn	exon	73943886	73943978	0.101428292040876	+	.	gene_id "ENSRNOG00000010634"; transcript_id "ENSRNOG00000010634_tx_172"; exon_id "8_73943886_73943978_+"; exonnum "2"; txlen "3130";
8	ENSEMBL114_rn	exon	73943886	73943978	0.101428292040876	+	.	gene_id "ENSRNOG00000010634"; transcript_id "ENSRNOG00000010634_tx_173"; exon_id "8_73943886_73943978_+"; exonnum "2"; txlen "2961";
8	ENSEMBL114_rn	exon	73943886	73943978	0.101428292040876	+	.	gene_id "ENSRNOG00000010634"; transcript_id "ENSRNOG00000010634_tx_174"; exon_id "8_73943886_73943978_+"; exonnum "2"; txlen "2842";
8	ENSEMBL114_rn	exon	73943886	73943978	0.101428292040876	+	.	gene_id "ENSRNOG00000010634"; transcript_id "ENSRNOG00000010634_tx_175"; exon_id "8_73943886_73943978_+"; exonnum "2"; txlen "2402";
8	ENSEMBL114_rn	exon	73943886	73943978	0.101428292040876	+	.	gene_id "ENSRNOG00000010634"; transcript_id "ENSRNOG00000010634_tx_176"; exon_id "8_73943886_73943978_+"; exonnum "2"; txlen "594";
8	ENSEMBL114_rn	exon	73943886	73943978	0.101428292040876	+	.	gene_id "ENSRNOG00000010634"; transcript_id "ENSRNOG00000010634_tx_177"; exon_id "8_73943886_73943978_+"; exonnum "2"; txlen "658";
8	ENSEMBL114_rn	exon	73943886	73943978	0.0970183662999684	+	.	gene_id "ENSRNOG00000010634"; transcript_id "ENSRNOG00000010634_tx_180"; exon_id "8_73943886_73943978_+"; exonnum "2"; txlen "3864";
8	ENSEMBL114_rn	exon	73943886	73943978	0.0970183662999684	+	.	gene_id "ENSRNOG00000010634"; transcript_id "ENSRNOG00000010634_tx_181"; exon_id "8_73943886_73943978_+"; exonnum "2"; txlen "3868";
8	ENSEMBL114_rn	exon	73943886	73943978	0.0970183662999684	+	.	gene_id "ENSRNOG00000010634"; transcript_id "ENSRNOG00000010634_tx_182"; exon_id "8_73943886_73943978_+"; exonnum "2"; txlen "3931";
8	ENSEMBL114_rn	exon	73943886	73943978	0.0970183662999684	+	.	gene_id "ENSRNOG00000010634"; transcript_id "ENSRNOG00000010634_tx_183"; exon_id "8_73943886_73943978_+"; exonnum "2"; txlen "3935";
8	ENSEMBL114_rn	exon	73943886	73943978	0.0970183662999684	+	.	gene_id "ENSRNOG00000010634"; transcript_id "ENSRNOG00000010634_tx_184"; exon_id "8_73943886_73943978_+"; exonnum "2"; txlen "4058";
8	ENSEMBL114_rn	exon	73943886	73943978	0.0970183662999684	+	.	gene_id "ENSRNOG00000010634"; transcript_id "ENSRNOG00000010634_tx_185"; exon_id "8_73943886_73943978_+"; exonnum "2"; txlen "3762";
8	ENSEMBL114_rn	exon	73943886	73943978	0.0970183662999684	+	.	gene_id "ENSRNOG00000010634"; transcript_id "ENSRNOG00000010634_tx_186"; exon_id "8_73943886_73943978_+"; exonnum "2"; txlen "3766";
8	ENSEMBL114_rn	exon	73943886	73943978	0.0970183662999684	+	.	gene_id "ENSRNOG00000010634"; transcript_id "ENSRNOG00000010634_tx_187"; exon_id "8_73943886_73943978_+"; exonnum "2"; txlen "3889";
8	ENSEMBL114_rn	exon	73943886	73943978	0.027512144211717	+	.	gene_id "ENSRNOG00000010634"; transcript_id "ENSRNOG00000010634_tx_188"; exon_id "8_73943886_73943978_+"; exonnum "6"; txlen "3832";
8	ENSEMBL114_rn	exon	73943886	73943978	0.0245447235969172	+	.	gene_id "ENSRNOG00000010634"; transcript_id "ENSRNOG00000010634_tx_189"; exon_id "8_73943886_73943978_+"; exonnum "6"; txlen "4223";
8	ENSEMBL114_rn	exon	73943886	73943978	1.1946364714472	+	.	gene_id "ENSRNOG00000010634"; transcript_id "ENSRNOG00000010634_tx_33"; exon_id "8_73943886_73943978_+"; exonnum "6"; txlen "3385";
8	ENSEMBL114_rn	exon	73943886	73943978	1.1946364714472	+	.	gene_id "ENSRNOG00000010634"; transcript_id "ENSRNOG00000010634_tx_34"; exon_id "8_73943886_73943978_+"; exonnum "6"; txlen "3554";
8	ENSEMBL114_rn	exon	73943886	73943978	1.18319779105364	+	.	gene_id "ENSRNOG00000010634"; transcript_id "ENSRNOG00000010634_tx_35"; exon_id "8_73943886_73943978_+"; exonnum "6"; txlen "3266";
8	ENSEMBL114_rn	exon	73943886	73943978	1.18276640371659	+	.	gene_id "ENSRNOG00000010634"; transcript_id "ENSRNOG00000010634_tx_36"; exon_id "8_73943886_73943978_+"; exonnum "6"; txlen "3487";
8	ENSEMBL114_rn	exon	73943886	73943978	1.16712432723549	+	.	gene_id "ENSRNOG00000010634"; transcript_id "ENSRNOG00000010634_tx_37"; exon_id "8_73943886_73943978_+"; exonnum "6"; txlen "3945";
8	ENSEMBL114_rn	exon	73943886	73943978	1.15865306745672	+	.	gene_id "ENSRNOG00000010634"; transcript_id "ENSRNOG00000010634_tx_38"; exon_id "8_73943886_73943978_+"; exonnum "6"; txlen "3683";
8	ENSEMBL114_rn	exon	73943886	73943978	1.15865306745672	+	.	gene_id "ENSRNOG00000010634"; transcript_id "ENSRNOG00000010634_tx_39"; exon_id "8_73943886_73943978_+"; exonnum "6"; txlen "3395";
8	ENSEMBL114_rn	exon	73943886	73943978	1.15568564684192	+	.	gene_id "ENSRNOG00000010634"; transcript_id "ENSRNOG00000010634_tx_40"; exon_id "8_73943886_73943978_+"; exonnum "6"; txlen "3616";
8	ENSEMBL114_rn	exon	73943886	73943978	1.15568564684192	+	.	gene_id "ENSRNOG00000010634"; transcript_id "ENSRNOG00000010634_tx_41"; exon_id "8_73943886_73943978_+"; exonnum "6"; txlen "3878";
8	ENSEMBL114_rn	exon	73943886	73943978	1.15568564684192	+	.	gene_id "ENSRNOG00000010634"; transcript_id "ENSRNOG00000010634_tx_42"; exon_id "8_73943886_73943978_+"; exonnum "6"; txlen "4415";
8	ENSEMBL114_rn	exon	73943886	73943978	1.15568564684192	+	.	gene_id "ENSRNOG00000010634"; transcript_id "ENSRNOG00000010634_tx_43"; exon_id "8_73943886_73943978_+"; exonnum "6"; txlen "3514";
8	ENSEMBL114_rn	exon	73943886	73943978	1.15568564684192	+	.	gene_id "ENSRNOG00000010634"; transcript_id "ENSRNOG00000010634_tx_44"; exon_id "8_73943886_73943978_+"; exonnum "6"; txlen "3776";
8	ENSEMBL114_rn	exon	73943886	73943978	1.15568564684192	+	.	gene_id "ENSRNOG00000010634"; transcript_id "ENSRNOG00000010634_tx_45"; exon_id "8_73943886_73943978_+"; exonnum "6"; txlen "4313";
8	ENSEMBL114_rn	exon	73943886	73943978	1.15568564684192	+	.	gene_id "ENSRNOG00000010634"; transcript_id "ENSRNOG00000010634_tx_46"; exon_id "8_73943886_73943978_+"; exonnum "6"; txlen "4074";
8	ENSEMBL114_rn	exon	73943886	73943978	1.15568564684192	+	.	gene_id "ENSRNOG00000010634"; transcript_id "ENSRNOG00000010634_tx_47"; exon_id "8_73943886_73943978_+"; exonnum "6"; txlen "4611";
8	ENSEMBL114_rn	exon	73943886	73943978	0.945936161842608	+	.	gene_id "ENSRNOG00000010634"; transcript_id "ENSRNOG00000010634_tx_48"; exon_id "8_73943886_73943978_+"; exonnum "6"; txlen "4482";
8	ENSEMBL114_rn	exon	73943886	73943978	0.945936161842608	+	.	gene_id "ENSRNOG00000010634"; transcript_id "ENSRNOG00000010634_tx_49"; exon_id "8_73943886_73943978_+"; exonnum "6"; txlen "3657";
8	ENSEMBL114_rn	exon	73943886	73943978	0.945936161842608	+	.	gene_id "ENSRNOG00000010634"; transcript_id "ENSRNOG00000010634_tx_50"; exon_id "8_73943886_73943978_+"; exonnum "6"; txlen "3905";
8	ENSEMBL114_rn	exon	73943886	73943978	0.740377145371382	+	.	gene_id "ENSRNOG00000010634"; transcript_id "ENSRNOG00000010634_tx_51"; exon_id "8_73943886_73943978_+"; exonnum "6"; txlen "4007";
8	ENSEMBL114_rn	exon	73943886	73943978	0.740377145371382	+	.	gene_id "ENSRNOG00000010634"; transcript_id "ENSRNOG00000010634_tx_52"; exon_id "8_73943886_73943978_+"; exonnum "6"; txlen "4194";
8	ENSEMBL114_rn	exon	73943886	73943978	0.412842931460128	+	.	gene_id "ENSRNOG00000010634"; transcript_id "ENSRNOG00000010634_tx_67"; exon_id "8_73943886_73943978_+"; exonnum "6"; txlen "3861";
8	ENSEMBL114_rn	exon	73943886	73943978	0.271668538811891	+	.	gene_id "ENSRNOG00000010634"; transcript_id "ENSRNOG00000010634_tx_79"; exon_id "8_73943886_73943978_+"; exonnum "2"; txlen "3143";
8	ENSEMBL114_rn	exon	73943886	73943978	0.271668538811891	+	.	gene_id "ENSRNOG00000010634"; transcript_id "ENSRNOG00000010634_tx_80"; exon_id "8_73943886_73943978_+"; exonnum "2"; txlen "2855";
8	ENSEMBL114_rn	exon	73943886	73943978	0.249581685097537	+	.	gene_id "ENSRNOG00000010634"; transcript_id "ENSRNOG00000010634_tx_93"; exon_id "8_73943886_73943978_+"; exonnum "2"; txlen "3076";
8	ENSEMBL114_rn	exon	73943886	73943978	0.246212176732525	+	.	gene_id "ENSRNOG00000010634"; transcript_id "ENSRNOG00000010634_tx_94"; exon_id "8_73943886_73943978_+"; exonnum "5"; txlen "682";
8	ENSEMBL114_rn	exon	73943886	73943978	0.245334213229392	+	.	gene_id "ENSRNOG00000010634"; transcript_id "ENSRNOG00000010634_tx_95"; exon_id "8_73943886_73943978_+"; exonnum "2"; txlen "2974";
8	ensembl	start_codon	73943906	73943908	0	+	0	gene_id "ENSRNOG00000010634"; gene_version "10"; transcript_id "ENSRNOT00000156762"; transcript_version "1"; exon_number "2"; gene_name "Megf11"; gene_source "ensembl"; gene_biotype "protein_coding"; transcript_name "Megf11-210"; transcript_source "ensembl"; transcript_biotype "protein_coding";
8	ensembl	CDS	73943906	73943978	0	+	0	gene_id "ENSRNOG00000010634"; gene_version "10"; transcript_id "ENSRNOT00000156762"; transcript_version "1"; exon_number "2"; gene_name "Megf11"; gene_source "ensembl"; gene_biotype "protein_coding"; transcript_name "Megf11-210"; transcript_source "ensembl"; transcript_biotype "protein_coding"; protein_id "ENSRNOP00000103949"; protein_version "1";
8	sraer114_mid	exon	73948848	73948978	0.101428292040876	+	.	gene_id "ENSRNOG00000010634"; transcript_id "ENSRNOG00000010634_tx_176"; exon_id "8_73948848_73948978_+"; exonnum "3"; txlen "594";
8	sraer114_ss	exon	73949069	73949269	0.101428292040876	+	.	gene_id "ENSRNOG00000010634"; transcript_id "ENSRNOG00000010634_tx_176"; exon_id "8_73949069_73949269_+"; exonnum "4"; txlen "594";
8	sraer114_ss	exon	73949874	73950158	0.11258849173504	+	.	gene_id "ENSRNOG00000010634"; transcript_id "ENSRNOG00000010634_tx_163"; exon_id "8_73949874_73950158_+"; exonnum "3"; txlen "547";
8	sraer114_ss	exon	73950531	73950678	0.246212176732525	+	.	gene_id "ENSRNOG00000010634"; transcript_id "ENSRNOG00000010634_tx_94"; exon_id "8_73950531_73950678_+"; exonnum "6"; txlen "682";
8	sraer114_ss	exon	73970077	73970385	0.133252613999564	+	.	gene_id "ENSRNOG00000010634"; transcript_id "ENSRNOG00000010634_tx_131"; exon_id "8_73970077_73970385_+"; exonnum "7"; txlen "1124";
8	sraer114_es	exon	73979526	73979603	0.184458084500327	+	.	gene_id "ENSRNOG00000010634"; transcript_id "ENSRNOG00000010634_tx_104"; exon_id "8_73979526_73979603_+"; exonnum "1"; txlen "2920";
8	sraer114_es	exon	73979526	73979603	0.184458084500327	+	.	gene_id "ENSRNOG00000010634"; transcript_id "ENSRNOG00000010634_tx_105"; exon_id "8_73979526_73979603_+"; exonnum "1"; txlen "3208";
8	sraer114_es	exon	73979526	73979603	0.141889357499536	+	.	gene_id "ENSRNOG00000010634"; transcript_id "ENSRNOG00000010634_tx_121"; exon_id "8_73979526_73979603_+"; exonnum "1"; txlen "3141";
8	sraer114_es	exon	73979526	73979603	0.141889357499536	+	.	gene_id "ENSRNOG00000010634"; transcript_id "ENSRNOG00000010634_tx_123"; exon_id "8_73979526_73979603_+"; exonnum "1"; txlen "3039";
8	sraer114_es	exon	73979526	73979603	0.11042727938593	+	.	gene_id "ENSRNOG00000010634"; transcript_id "ENSRNOG00000010634_tx_166"; exon_id "8_73979526_73979603_+"; exonnum "1"; txlen "3576";
8	sraer114_es	exon	73979526	73979603	0.11042727938593	+	.	gene_id "ENSRNOG00000010634"; transcript_id "ENSRNOG00000010634_tx_167"; exon_id "8_73979526_73979603_+"; exonnum "1"; txlen "3678";
8	sraer114_es	exon	73979526	73979603	1.98917158270512	+	.	gene_id "ENSRNOG00000010634"; transcript_id "ENSRNOG00000010634_tx_20"; exon_id "8_73979526_73979603_+"; exonnum "1"; txlen "2529";
8	sraer114_es	exon	73979526	73979603	1.9635660334861	+	.	gene_id "ENSRNOG00000010634"; transcript_id "ENSRNOG00000010634_tx_25"; exon_id "8_73979526_73979603_+"; exonnum "1"; txlen "2658";
8	sraer114_es	exon	73979526	73979603	1.92802438249974	+	.	gene_id "ENSRNOG00000010634"; transcript_id "ENSRNOG00000010634_tx_27"; exon_id "8_73979526_73979603_+"; exonnum "1"; txlen "2817";
8	sraer114_es	exon	73979526	73979603	1.90241883328072	+	.	gene_id "ENSRNOG00000010634"; transcript_id "ENSRNOG00000010634_tx_28"; exon_id "8_73979526_73979603_+"; exonnum "1"; txlen "2946";
8	sraer114_es	exon	73979526	73979603	1.7196776912303	+	.	gene_id "ENSRNOG00000010634"; transcript_id "ENSRNOG00000010634_tx_29"; exon_id "8_73979526_73979603_+"; exonnum "1"; txlen "2648";
8	sraer114_es	exon	73979526	73979603	1.69429918255731	+	.	gene_id "ENSRNOG00000010634"; transcript_id "ENSRNOG00000010634_tx_30"; exon_id "8_73979526_73979603_+"; exonnum "1"; txlen "2777";
8	sraer114_es	exon	73979526	73979603	1.53404759962806	+	.	gene_id "ENSRNOG00000010634"; transcript_id "ENSRNOG00000010634_tx_31"; exon_id "8_73979526_73979603_+"; exonnum "1"; txlen "2750";
8	sraer114_es	exon	73979526	73979603	1.53404759962806	+	.	gene_id "ENSRNOG00000010634"; transcript_id "ENSRNOG00000010634_tx_32"; exon_id "8_73979526_73979603_+"; exonnum "1"; txlen "2879";
8	sraer114_es	exon	73979526	73979603	0.469321905587315	+	.	gene_id "ENSRNOG00000010634"; transcript_id "ENSRNOG00000010634_tx_61"; exon_id "8_73979526_73979603_+"; exonnum "1"; txlen "3586";
8	sraer114_es	exon	73979526	73979603	0.469321905587315	+	.	gene_id "ENSRNOG00000010634"; transcript_id "ENSRNOG00000010634_tx_62"; exon_id "8_73979526_73979603_+"; exonnum "1"; txlen "3874";
8	sraer114_es	exon	73979526	73979603	0.33098753186743	+	.	gene_id "ENSRNOG00000010634"; transcript_id "ENSRNOG00000010634_tx_73"; exon_id "8_73979526_73979603_+"; exonnum "1"; txlen "3049";
8	sraer114_es	exon	73979526	73979603	0.33098753186743	+	.	gene_id "ENSRNOG00000010634"; transcript_id "ENSRNOG00000010634_tx_74"; exon_id "8_73979526_73979603_+"; exonnum "1"; txlen "3337";
8	sraer114_es	exon	73979526	73979603	0.330118930588567	+	.	gene_id "ENSRNOG00000010634"; transcript_id "ENSRNOG00000010634_tx_75"; exon_id "8_73979526_73979603_+"; exonnum "1"; txlen "3457";
8	sraer114_es	exon	73979526	73979603	0.330118930588567	+	.	gene_id "ENSRNOG00000010634"; transcript_id "ENSRNOG00000010634_tx_76"; exon_id "8_73979526_73979603_+"; exonnum "1"; txlen "3705";
8	sraer114_es	exon	73979526	73979603	0.330118930588567	+	.	gene_id "ENSRNOG00000010634"; transcript_id "ENSRNOG00000010634_tx_77"; exon_id "8_73979526_73979603_+"; exonnum "1"; txlen "3807";
8	sraer114_es	exon	73979526	73979603	0.330118930588567	+	.	gene_id "ENSRNOG00000010634"; transcript_id "ENSRNOG00000010634_tx_78"; exon_id "8_73979526_73979603_+"; exonnum "1"; txlen "3745";
8	sraer114_es	exon	73979976	73980160	0.146529447367103	+	.	gene_id "ENSRNOG00000010634"; transcript_id "ENSRNOG00000010634_tx_114"; exon_id "8_73979976_73980160_+"; exonnum "1"; txlen "3444";
8	sraer114_es	exon	73979976	73980160	0.146529447367103	+	.	gene_id "ENSRNOG00000010634"; transcript_id "ENSRNOG00000010634_tx_115"; exon_id "8_73979976_73980160_+"; exonnum "1"; txlen "3156";
8	sraer114_es	exon	73979976	73980160	0.685200175360648	+	.	gene_id "ENSRNOG00000010634"; transcript_id "ENSRNOG00000010634_tx_53"; exon_id "8_73979976_73980160_+"; exonnum "1"; txlen "2636";
8	sraer114_es	exon	73979976	73980160	0.685200175360648	+	.	gene_id "ENSRNOG00000010634"; transcript_id "ENSRNOG00000010634_tx_54"; exon_id "8_73979976_73980160_+"; exonnum "1"; txlen "2765";
8	sraer114_es	exon	73979976	73980160	0.685200175360648	+	.	gene_id "ENSRNOG00000010634"; transcript_id "ENSRNOG00000010634_tx_55"; exon_id "8_73979976_73980160_+"; exonnum "1"; txlen "2924";
8	sraer114_es	exon	73979976	73980160	0.685200175360648	+	.	gene_id "ENSRNOG00000010634"; transcript_id "ENSRNOG00000010634_tx_56"; exon_id "8_73979976_73980160_+"; exonnum "1"; txlen "3053";
8	sraer114_es	exon	73979976	73980160	0.678982487119064	+	.	gene_id "ENSRNOG00000010634"; transcript_id "ENSRNOG00000010634_tx_57"; exon_id "8_73979976_73980160_+"; exonnum "1"; txlen "2857";
8	sraer114_es	exon	73979976	73980160	0.678982487119064	+	.	gene_id "ENSRNOG00000010634"; transcript_id "ENSRNOG00000010634_tx_58"; exon_id "8_73979976_73980160_+"; exonnum "1"; txlen "2755";
8	sraer114_es	exon	73979976	73980160	0.678982487119064	+	.	gene_id "ENSRNOG00000010634"; transcript_id "ENSRNOG00000010634_tx_59"; exon_id "8_73979976_73980160_+"; exonnum "1"; txlen "2884";
8	sraer114_es	exon	73979976	73980160	0.678982487119064	+	.	gene_id "ENSRNOG00000010634"; transcript_id "ENSRNOG00000010634_tx_60"; exon_id "8_73979976_73980160_+"; exonnum "1"; txlen "2986";
8	sraer114_es	exon	73979976	73980160	0.358894626201384	+	.	gene_id "ENSRNOG00000010634"; transcript_id "ENSRNOG00000010634_tx_71"; exon_id "8_73979976_73980160_+"; exonnum "1"; txlen "3981";
8	sraer114_es	exon	74034760	74034880	2.78881906630585	+	.	gene_id "ENSRNOG00000010634"; transcript_id "ENSRNOG00000010634_tx_1"; exon_id "8_74034760_74034880_+"; exonnum "1"; txlen "2860";
8	sraer114_es	exon	74034760	74034880	2.33299127536896	+	.	gene_id "ENSRNOG00000010634"; transcript_id "ENSRNOG00000010634_tx_10"; exon_id "8_74034760_74034880_+"; exonnum "1"; txlen "3184";
8	sraer114_es	exon	74034760	74034880	2.33299127536896	+	.	gene_id "ENSRNOG00000010634"; transcript_id "ENSRNOG00000010634_tx_11"; exon_id "8_74034760_74034880_+"; exonnum "1"; txlen "3082";
8	sraer114_es	exon	74034760	74034880	2.22004770666993	+	.	gene_id "ENSRNOG00000010634"; transcript_id "ENSRNOG00000010634_tx_12"; exon_id "8_74034760_74034880_+"; exonnum "1"; txlen "3721";
8	sraer114_es	exon	74034760	74034880	2.1997073613135	+	.	gene_id "ENSRNOG00000010634"; transcript_id "ENSRNOG00000010634_tx_13"; exon_id "8_74034760_74034880_+"; exonnum "1"; txlen "3619";
8	sraer114_es	exon	74034760	74034880	2.09536726620777	+	.	gene_id "ENSRNOG00000010634"; transcript_id "ENSRNOG00000010634_tx_14"; exon_id "8_74034760_74034880_+"; exonnum "1"; txlen "2963";
8	sraer114_es	exon	74034760	74034880	2.09364933360239	+	.	gene_id "ENSRNOG00000010634"; transcript_id "ENSRNOG00000010634_tx_15"; exon_id "8_74034760_74034880_+"; exonnum "1"; txlen "3211";
8	sraer114_es	exon	74034760	74034880	2.09364933360239	+	.	gene_id "ENSRNOG00000010634"; transcript_id "ENSRNOG00000010634_tx_16"; exon_id "8_74034760_74034880_+"; exonnum "1"; txlen "3380";
8	sraer114_es	exon	74034760	74034880	0.112336111239996	+	.	gene_id "ENSRNOG00000010634"; transcript_id "ENSRNOG00000010634_tx_164"; exon_id "8_74034760_74034880_+"; exonnum "1"; txlen "3009";
8	sraer114_es	exon	74034760	74034880	0.111759279737986	+	.	gene_id "ENSRNOG00000010634"; transcript_id "ENSRNOG00000010634_tx_165"; exon_id "8_74034760_74034880_+"; exonnum "1"; txlen "2942";
8	sraer114_es	exon	74034760	74034880	2.07744539266605	+	.	gene_id "ENSRNOG00000010634"; transcript_id "ENSRNOG00000010634_tx_17"; exon_id "8_74034760_74034880_+"; exonnum "1"; txlen "3313";
8	sraer114_es	exon	74034760	74034880	0.0980428955841296	+	.	gene_id "ENSRNOG00000010634"; transcript_id "ENSRNOG00000010634_tx_178"; exon_id "8_74034760_74034880_+"; exonnum "1"; txlen "2840";
8	sraer114_es	exon	74034760	74034880	0.0980428955841296	+	.	gene_id "ENSRNOG00000010634"; transcript_id "ENSRNOG00000010634_tx_179"; exon_id "8_74034760_74034880_+"; exonnum "1"; txlen "2721";
8	sraer114_es	exon	74034760	74034880	2.07744539266605	+	.	gene_id "ENSRNOG00000010634"; transcript_id "ENSRNOG00000010634_tx_18"; exon_id "8_74034760_74034880_+"; exonnum "1"; txlen "3092";
8	sraer114_es	exon	74034760	74034880	2.00166147817064	+	.	gene_id "ENSRNOG00000010634"; transcript_id "ENSRNOG00000010634_tx_19"; exon_id "8_74034760_74034880_+"; exonnum "1"; txlen "3788";
8	sraer114_es	exon	74034760	74034880	2.75034350498204	+	.	gene_id "ENSRNOG00000010634"; transcript_id "ENSRNOG00000010634_tx_2"; exon_id "8_74034760_74034880_+"; exonnum "1"; txlen "2572";
8	sraer114_es	exon	74034760	74034880	1.98132113281422	+	.	gene_id "ENSRNOG00000010634"; transcript_id "ENSRNOG00000010634_tx_21"; exon_id "8_74034760_74034880_+"; exonnum "1"; txlen "3500";
8	sraer114_es	exon	74034760	74034880	1.97107119808239	+	.	gene_id "ENSRNOG00000010634"; transcript_id "ENSRNOG00000010634_tx_22"; exon_id "8_74034760_74034880_+"; exonnum "1"; txlen "3917";
8	sraer114_es	exon	74034760	74034880	1.97107119808239	+	.	gene_id "ENSRNOG00000010634"; transcript_id "ENSRNOG00000010634_tx_23"; exon_id "8_74034760_74034880_+"; exonnum "1"; txlen "3748";
8	sraer114_es	exon	74034760	74034880	1.97107119808239	+	.	gene_id "ENSRNOG00000010634"; transcript_id "ENSRNOG00000010634_tx_24"; exon_id "8_74034760_74034880_+"; exonnum "1"; txlen "3629";
8	sraer114_es	exon	74034760	74034880	1.95076943313092	+	.	gene_id "ENSRNOG00000010634"; transcript_id "ENSRNOG00000010634_tx_26"; exon_id "8_74034760_74034880_+"; exonnum "1"; txlen "3850";
8	sraer114_es	exon	74034760	74034880	2.73781903295318	+	.	gene_id "ENSRNOG00000010634"; transcript_id "ENSRNOG00000010634_tx_3"; exon_id "8_74034760_74034880_+"; exonnum "1"; txlen "2691";
8	sraer114_es	exon	74034760	74034880	2.71269555150031	+	.	gene_id "ENSRNOG00000010634"; transcript_id "ENSRNOG00000010634_tx_4"; exon_id "8_74034760_74034880_+"; exonnum "1"; txlen "2793";
8	sraer114_es	exon	74034760	74034880	2.65989218133611	+	.	gene_id "ENSRNOG00000010634"; transcript_id "ENSRNOG00000010634_tx_5"; exon_id "8_74034760_74034880_+"; exonnum "1"; txlen "2989";
8	sraer114_es	exon	74034760	74034880	2.65989218133611	+	.	gene_id "ENSRNOG00000010634"; transcript_id "ENSRNOG00000010634_tx_6"; exon_id "8_74034760_74034880_+"; exonnum "1"; txlen "2701";
8	sraer114_es	exon	74034760	74034880	2.6398423525277	+	.	gene_id "ENSRNOG00000010634"; transcript_id "ENSRNOG00000010634_tx_7"; exon_id "8_74034760_74034880_+"; exonnum "1"; txlen "2820";
8	sraer114_es	exon	74034760	74034880	2.60372082666984	+	.	gene_id "ENSRNOG00000010634"; transcript_id "ENSRNOG00000010634_tx_8"; exon_id "8_74034760_74034880_+"; exonnum "1"; txlen "2922";
8	sraer114_es	exon	74034760	74034880	2.35168240353432	+	.	gene_id "ENSRNOG00000010634"; transcript_id "ENSRNOG00000010634_tx_9"; exon_id "8_74034760_74034880_+"; exonnum "1"; txlen "3251";
8	sraer114_es	exon	74034760	74034880	0.229070886390859	+	.	gene_id "ENSRNOG00000010634"; transcript_id "ENSRNOG00000010634_tx_96"; exon_id "8_74034760_74034880_+"; exonnum "1"; txlen "2261";
8	sraer114_es	exon	74035226	74035431	0.163690555129603	+	.	gene_id "ENSRNOG00000010634"; transcript_id "ENSRNOG00000010634_tx_106"; exon_id "8_74035226_74035431_+"; exonnum "1"; txlen "2945";
8	sraer114_es	exon	74035226	74035431	0.15676857710548	+	.	gene_id "ENSRNOG00000010634"; transcript_id "ENSRNOG00000010634_tx_107"; exon_id "8_74035226_74035431_+"; exonnum "1"; txlen "2657";
8	sraer114_es	exon	74035226	74035431	0.155903329852464	+	.	gene_id "ENSRNOG00000010634"; transcript_id "ENSRNOG00000010634_tx_108"; exon_id "8_74035226_74035431_+"; exonnum "1"; txlen "2776";
8	sraer114_es	exon	74035226	74035431	0.153596003844423	+	.	gene_id "ENSRNOG00000010634"; transcript_id "ENSRNOG00000010634_tx_109"; exon_id "8_74035226_74035431_+"; exonnum "1"; txlen "2878";
8	sraer114_es	exon	74035226	74035431	0.148543453307334	+	.	gene_id "ENSRNOG00000010634"; transcript_id "ENSRNOG00000010634_tx_111"; exon_id "8_74035226_74035431_+"; exonnum "1"; txlen "3074";
8	sraer114_es	exon	74035226	74035431	0.133150759524093	+	.	gene_id "ENSRNOG00000010634"; transcript_id "ENSRNOG00000010634_tx_132"; exon_id "8_74035226_74035431_+"; exonnum "1"; txlen "2905";
8	sraer114_es	exon	74035226	74035431	0.133150759524093	+	.	gene_id "ENSRNOG00000010634"; transcript_id "ENSRNOG00000010634_tx_133"; exon_id "8_74035226_74035431_+"; exonnum "1"; txlen "2786";
8	sraer114_es	exon	74035226	74035431	0.120689633283591	+	.	gene_id "ENSRNOG00000010634"; transcript_id "ENSRNOG00000010634_tx_152"; exon_id "8_74035226_74035431_+"; exonnum "1"; txlen "3007";
8	ensembl	exon	74039218	74039464	0	+	.	gene_id "ENSRNOG00000010634"; gene_version "10"; transcript_id "ENSRNOT00000156762"; transcript_version "1"; exon_number "3"; gene_name "Megf11"; gene_source "ensembl"; gene_biotype "protein_coding"; transcript_name "Megf11-210"; transcript_source "ensembl"; transcript_biotype "protein_coding"; exon_id "ENSRNOE00000294120"; exon_version "1";
8	ensembl	CDS	74039218	74039464	0	+	2	gene_id "ENSRNOG00000010634"; gene_version "10"; transcript_id "ENSRNOT00000156762"; transcript_version "1"; exon_number "3"; gene_name "Megf11"; gene_source "ensembl"; gene_biotype "protein_coding"; transcript_name "Megf11-210"; transcript_source "ensembl"; transcript_biotype "protein_coding"; protein_id "ENSRNOP00000103949"; protein_version "1";
8	ensembl	exon	74039218	74039464	0	+	.	gene_id "ENSRNOG00000010634"; gene_version "10"; transcript_id "ENSRNOT00000082401"; transcript_version "3"; exon_number "6"; gene_name "Megf11"; gene_source "ensembl"; gene_biotype "protein_coding"; transcript_name "Megf11-204"; transcript_source "ensembl"; transcript_biotype "protein_coding"; exon_id "ENSRNOE00000294120"; exon_version "1";
8	ensembl	CDS	74039218	74039464	0	+	2	gene_id "ENSRNOG00000010634"; gene_version "10"; transcript_id "ENSRNOT00000082401"; transcript_version "3"; exon_number "6"; gene_name "Megf11"; gene_source "ensembl"; gene_biotype "protein_coding"; transcript_name "Megf11-204"; transcript_source "ensembl"; transcript_biotype "protein_coding"; protein_id "ENSRNOP00000072207"; protein_version "3";
8	ensembl	exon	74039218	74039464	0	+	.	gene_id "ENSRNOG00000010634"; gene_version "10"; transcript_id "ENSRNOT00000129993"; transcript_version "1"; exon_number "6"; gene_name "Megf11"; gene_source "ensembl"; gene_biotype "protein_coding"; transcript_name "Megf11-206"; transcript_source "ensembl"; transcript_biotype "protein_coding"; exon_id "ENSRNOE00000294120"; exon_version "1";
8	ensembl	CDS	74039218	74039464	0	+	2	gene_id "ENSRNOG00000010634"; gene_version "10"; transcript_id "ENSRNOT00000129993"; transcript_version "1"; exon_number "6"; gene_name "Megf11"; gene_source "ensembl"; gene_biotype "protein_coding"; transcript_name "Megf11-206"; transcript_source "ensembl"; transcript_biotype "protein_coding"; protein_id "ENSRNOP00000111604"; protein_version "1";
8	ensembl	exon	74039218	74039464	0	+	.	gene_id "ENSRNOG00000010634"; gene_version "10"; transcript_id "ENSRNOT00000137343"; transcript_version "1"; exon_number "6"; gene_name "Megf11"; gene_source "ensembl"; gene_biotype "protein_coding"; transcript_name "Megf11-207"; transcript_source "ensembl"; transcript_biotype "protein_coding"; exon_id "ENSRNOE00000294120"; exon_version "1";
8	ensembl	CDS	74039218	74039464	0	+	2	gene_id "ENSRNOG00000010634"; gene_version "10"; transcript_id "ENSRNOT00000137343"; transcript_version "1"; exon_number "6"; gene_name "Megf11"; gene_source "ensembl"; gene_biotype "protein_coding"; transcript_name "Megf11-207"; transcript_source "ensembl"; transcript_biotype "protein_coding"; protein_id "ENSRNOP00000105993"; protein_version "1";
8	ensembl	exon	74039218	74039464	0	+	.	gene_id "ENSRNOG00000010634"; gene_version "10"; transcript_id "ENSRNOT00000058007"; transcript_version "7"; exon_number "6"; gene_name "Megf11"; gene_source "ensembl"; gene_biotype "protein_coding"; transcript_name "Megf11-203"; transcript_source "ensembl"; transcript_biotype "protein_coding"; exon_id "ENSRNOE00000294120"; exon_version "1";
8	ensembl	CDS	74039218	74039464	0	+	2	gene_id "ENSRNOG00000010634"; gene_version "10"; transcript_id "ENSRNOT00000058007"; transcript_version "7"; exon_number "6"; gene_name "Megf11"; gene_source "ensembl"; gene_biotype "protein_coding"; transcript_name "Megf11-203"; transcript_source "ensembl"; transcript_biotype "protein_coding"; protein_id "ENSRNOP00000054816"; protein_version "6";
8	ensembl	exon	74039218	74039464	0	+	.	gene_id "ENSRNOG00000010634"; gene_version "10"; transcript_id "ENSRNOT00000050649"; transcript_version "8"; exon_number "6"; gene_name "Megf11"; gene_source "ensembl"; gene_biotype "protein_coding"; transcript_name "Megf11-202"; transcript_source "ensembl"; transcript_biotype "protein_coding"; exon_id "ENSRNOE00000294120"; exon_version "1";
8	ensembl	CDS	74039218	74039464	0	+	2	gene_id "ENSRNOG00000010634"; gene_version "10"; transcript_id "ENSRNOT00000050649"; transcript_version "8"; exon_number "6"; gene_name "Megf11"; gene_source "ensembl"; gene_biotype "protein_coding"; transcript_name "Megf11-202"; transcript_source "ensembl"; transcript_biotype "protein_coding"; protein_id "ENSRNOP00000044316"; protein_version "6";
8	ensembl	exon	74039218	74039464	0	+	.	gene_id "ENSRNOG00000010634"; gene_version "10"; transcript_id "ENSRNOT00000037941"; transcript_version "7"; exon_number "6"; gene_name "Megf11"; gene_source "ensembl"; gene_biotype "protein_coding"; transcript_name "Megf11-201"; transcript_source "ensembl"; transcript_biotype "protein_coding"; exon_id "ENSRNOE00000294120"; exon_version "1";
8	ensembl	CDS	74039218	74039464	0	+	2	gene_id "ENSRNOG00000010634"; gene_version "10"; transcript_id "ENSRNOT00000037941"; transcript_version "7"; exon_number "6"; gene_name "Megf11"; gene_source "ensembl"; gene_biotype "protein_coding"; transcript_name "Megf11-201"; transcript_source "ensembl"; transcript_biotype "protein_coding"; protein_id "ENSRNOP00000029099"; protein_version "5";
8	ensembl	exon	74039218	74039464	0	+	.	gene_id "ENSRNOG00000010634"; gene_version "10"; transcript_id "ENSRNOT00000155392"; transcript_version "1"; exon_number "6"; gene_name "Megf11"; gene_source "ensembl"; gene_biotype "protein_coding"; transcript_name "Megf11-209"; transcript_source "ensembl"; transcript_biotype "protein_coding"; exon_id "ENSRNOE00000294120"; exon_version "1";
8	ensembl	CDS	74039218	74039464	0	+	2	gene_id "ENSRNOG00000010634"; gene_version "10"; transcript_id "ENSRNOT00000155392"; transcript_version "1"; exon_number "6"; gene_name "Megf11"; gene_source "ensembl"; gene_biotype "protein_coding"; transcript_name "Megf11-209"; transcript_source "ensembl"; transcript_biotype "protein_coding"; protein_id "ENSRNOP00000109919"; protein_version "1";
8	ensembl	exon	74039218	74039464	0	+	.	gene_id "ENSRNOG00000010634"; gene_version "10"; transcript_id "ENSRNOT00000115064"; transcript_version "2"; exon_number "7"; gene_name "Megf11"; gene_source "ensembl"; gene_biotype "protein_coding"; transcript_name "Megf11-205"; transcript_source "ensembl"; transcript_biotype "protein_coding"; exon_id "ENSRNOE00000294120"; exon_version "1";
8	ensembl	CDS	74039218	74039464	0	+	2	gene_id "ENSRNOG00000010634"; gene_version "10"; transcript_id "ENSRNOT00000115064"; transcript_version "2"; exon_number "7"; gene_name "Megf11"; gene_source "ensembl"; gene_biotype "protein_coding"; transcript_name "Megf11-205"; transcript_source "ensembl"; transcript_biotype "protein_coding"; protein_id "ENSRNOP00000086502"; protein_version "2";
8	ensembl	exon	74039218	74039464	0	+	.	gene_id "ENSRNOG00000010634"; gene_version "10"; transcript_id "ENSRNOT00000149465"; transcript_version "1"; exon_number "6"; gene_name "Megf11"; gene_source "ensembl"; gene_biotype "protein_coding"; transcript_name "Megf11-208"; transcript_source "ensembl"; transcript_biotype "protein_coding"; exon_id "ENSRNOE00000294120"; exon_version "1"; tag "Ensembl_canonical";
8	ensembl	CDS	74039218	74039464	0	+	2	gene_id "ENSRNOG00000010634"; gene_version "10"; transcript_id "ENSRNOT00000149465"; transcript_version "1"; exon_number "6"; gene_name "Megf11"; gene_source "ensembl"; gene_biotype "protein_coding"; transcript_name "Megf11-208"; transcript_source "ensembl"; transcript_biotype "protein_coding"; protein_id "ENSRNOP00000110840"; protein_version "1"; tag "Ensembl_canonical";
8	ENSEMBL114_rn	exon	74039218	74039464	2.78881906630585	+	.	gene_id "ENSRNOG00000010634"; transcript_id "ENSRNOG00000010634_tx_1"; exon_id "8_74039218_74039464_+"; exonnum "2"; txlen "2860";
8	ENSEMBL114_rn	exon	74039218	74039464	2.33299127536896	+	.	gene_id "ENSRNOG00000010634"; transcript_id "ENSRNOG00000010634_tx_10"; exon_id "8_74039218_74039464_+"; exonnum "2"; txlen "3184";
8	ENSEMBL114_rn	exon	74039218	74039464	0.184458084500327	+	.	gene_id "ENSRNOG00000010634"; transcript_id "ENSRNOG00000010634_tx_104"; exon_id "8_74039218_74039464_+"; exonnum "2"; txlen "2920";
8	ENSEMBL114_rn	exon	74039218	74039464	0.184458084500327	+	.	gene_id "ENSRNOG00000010634"; transcript_id "ENSRNOG00000010634_tx_105"; exon_id "8_74039218_74039464_+"; exonnum "2"; txlen "3208";
8	ENSEMBL114_rn	exon	74039218	74039464	0.163690555129603	+	.	gene_id "ENSRNOG00000010634"; transcript_id "ENSRNOG00000010634_tx_106"; exon_id "8_74039218_74039464_+"; exonnum "2"; txlen "2945";
8	ENSEMBL114_rn	exon	74039218	74039464	0.15676857710548	+	.	gene_id "ENSRNOG00000010634"; transcript_id "ENSRNOG00000010634_tx_107"; exon_id "8_74039218_74039464_+"; exonnum "2"; txlen "2657";
8	ENSEMBL114_rn	exon	74039218	74039464	0.155903329852464	+	.	gene_id "ENSRNOG00000010634"; transcript_id "ENSRNOG00000010634_tx_108"; exon_id "8_74039218_74039464_+"; exonnum "2"; txlen "2776";
8	ENSEMBL114_rn	exon	74039218	74039464	0.153596003844423	+	.	gene_id "ENSRNOG00000010634"; transcript_id "ENSRNOG00000010634_tx_109"; exon_id "8_74039218_74039464_+"; exonnum "2"; txlen "2878";
8	ENSEMBL114_rn	exon	74039218	74039464	2.33299127536896	+	.	gene_id "ENSRNOG00000010634"; transcript_id "ENSRNOG00000010634_tx_11"; exon_id "8_74039218_74039464_+"; exonnum "2"; txlen "3082";
8	ENSEMBL114_rn	exon	74039218	74039464	0.148543453307334	+	.	gene_id "ENSRNOG00000010634"; transcript_id "ENSRNOG00000010634_tx_111"; exon_id "8_74039218_74039464_+"; exonnum "2"; txlen "3074";
8	ENSEMBL114_rn	exon	74039218	74039464	0.147404825337853	+	.	gene_id "ENSRNOG00000010634"; transcript_id "ENSRNOG00000010634_tx_112"; exon_id "8_74039218_74039464_+"; exonnum "6"; txlen "3417";
8	ENSEMBL114_rn	exon	74039218	74039464	0.147404825337853	+	.	gene_id "ENSRNOG00000010634"; transcript_id "ENSRNOG00000010634_tx_113"; exon_id "8_74039218_74039464_+"; exonnum "6"; txlen "3586";
8	ENSEMBL114_rn	exon	74039218	74039464	0.146529447367103	+	.	gene_id "ENSRNOG00000010634"; transcript_id "ENSRNOG00000010634_tx_114"; exon_id "8_74039218_74039464_+"; exonnum "2"; txlen "3444";
8	ENSEMBL114_rn	exon	74039218	74039464	0.146529447367103	+	.	gene_id "ENSRNOG00000010634"; transcript_id "ENSRNOG00000010634_tx_115"; exon_id "8_74039218_74039464_+"; exonnum "2"; txlen "3156";
8	ENSEMBL114_rn	exon	74039218	74039464	0.141889357499536	+	.	gene_id "ENSRNOG00000010634"; transcript_id "ENSRNOG00000010634_tx_116"; exon_id "8_74039218_74039464_+"; exonnum "6"; txlen "3519";
8	ENSEMBL114_rn	exon	74039218	74039464	0.141889357499536	+	.	gene_id "ENSRNOG00000010634"; transcript_id "ENSRNOG00000010634_tx_117"; exon_id "8_74039218_74039464_+"; exonnum "6"; txlen "3910";
8	ENSEMBL114_rn	exon	74039218	74039464	0.141889357499536	+	.	gene_id "ENSRNOG00000010634"; transcript_id "ENSRNOG00000010634_tx_118"; exon_id "8_74039218_74039464_+"; exonnum "6"; txlen "3298";
8	ENSEMBL114_rn	exon	74039218	74039464	0.141889357499536	+	.	gene_id "ENSRNOG00000010634"; transcript_id "ENSRNOG00000010634_tx_119"; exon_id "8_74039218_74039464_+"; exonnum "6"; txlen "3648";
8	ENSEMBL114_rn	exon	74039218	74039464	2.22004770666993	+	.	gene_id "ENSRNOG00000010634"; transcript_id "ENSRNOG00000010634_tx_12"; exon_id "8_74039218_74039464_+"; exonnum "2"; txlen "3721";
8	ENSEMBL114_rn	exon	74039218	74039464	0.141889357499536	+	.	gene_id "ENSRNOG00000010634"; transcript_id "ENSRNOG00000010634_tx_120"; exon_id "8_74039218_74039464_+"; exonnum "6"; txlen "3808";
8	ENSEMBL114_rn	exon	74039218	74039464	0.141889357499536	+	.	gene_id "ENSRNOG00000010634"; transcript_id "ENSRNOG00000010634_tx_121"; exon_id "8_74039218_74039464_+"; exonnum "2"; txlen "3141";
8	ENSEMBL114_rn	exon	74039218	74039464	0.141889357499536	+	.	gene_id "ENSRNOG00000010634"; transcript_id "ENSRNOG00000010634_tx_122"; exon_id "8_74039218_74039464_+"; exonnum "6"; txlen "3546";
8	ENSEMBL114_rn	exon	74039218	74039464	0.141889357499536	+	.	gene_id "ENSRNOG00000010634"; transcript_id "ENSRNOG00000010634_tx_123"; exon_id "8_74039218_74039464_+"; exonnum "2"; txlen "3039";
8	ENSEMBL114_rn	exon	74039218	74039464	0.141889357499536	+	.	gene_id "ENSRNOG00000010634"; transcript_id "ENSRNOG00000010634_tx_124"; exon_id "8_74039218_74039464_+"; exonnum "6"; txlen "3427";
8	ENSEMBL114_rn	exon	74039218	74039464	0.136707697968137	+	.	gene_id "ENSRNOG00000010634"; transcript_id "ENSRNOG00000010634_tx_125"; exon_id "8_74039218_74039464_+"; exonnum "3"; txlen "3003";
8	ENSEMBL114_rn	exon	74039218	74039464	0.136707697968137	+	.	gene_id "ENSRNOG00000010634"; transcript_id "ENSRNOG00000010634_tx_126"; exon_id "8_74039218_74039464_+"; exonnum "3"; txlen "2834";
8	ENSEMBL114_rn	exon	74039218	74039464	0.136707697968137	+	.	gene_id "ENSRNOG00000010634"; transcript_id "ENSRNOG00000010634_tx_127"; exon_id "8_74039218_74039464_+"; exonnum "3"; txlen "2715";
8	ENSEMBL114_rn	exon	74039218	74039464	0.136707697968137	+	.	gene_id "ENSRNOG00000010634"; transcript_id "ENSRNOG00000010634_tx_128"; exon_id "8_74039218_74039464_+"; exonnum "3"; txlen "2275";
8	ENSEMBL114_rn	exon	74039218	74039464	2.1997073613135	+	.	gene_id "ENSRNOG00000010634"; transcript_id "ENSRNOG00000010634_tx_13"; exon_id "8_74039218_74039464_+"; exonnum "2"; txlen "3619";
8	ENSEMBL114_rn	exon	74039218	74039464	0.133150759524093	+	.	gene_id "ENSRNOG00000010634"; transcript_id "ENSRNOG00000010634_tx_132"; exon_id "8_74039218_74039464_+"; exonnum "2"; txlen "2905";
8	ENSEMBL114_rn	exon	74039218	74039464	0.133150759524093	+	.	gene_id "ENSRNOG00000010634"; transcript_id "ENSRNOG00000010634_tx_133"; exon_id "8_74039218_74039464_+"; exonnum "2"; txlen "2786";
8	ENSEMBL114_rn	exon	74039218	74039464	0.13229777222723	+	.	gene_id "ENSRNOG00000010634"; transcript_id "ENSRNOG00000010634_tx_134"; exon_id "8_74039218_74039464_+"; exonnum "3"; txlen "3007";
8	ENSEMBL114_rn	exon	74039218	74039464	0.13229777222723	+	.	gene_id "ENSRNOG00000010634"; transcript_id "ENSRNOG00000010634_tx_135"; exon_id "8_74039218_74039464_+"; exonnum "3"; txlen "2838";
8	ENSEMBL114_rn	exon	74039218	74039464	0.13229777222723	+	.	gene_id "ENSRNOG00000010634"; transcript_id "ENSRNOG00000010634_tx_136"; exon_id "8_74039218_74039464_+"; exonnum "3"; txlen "2719";
8	ENSEMBL114_rn	exon	74039218	74039464	0.13229777222723	+	.	gene_id "ENSRNOG00000010634"; transcript_id "ENSRNOG00000010634_tx_137"; exon_id "8_74039218_74039464_+"; exonnum "3"; txlen "2279";
8	ENSEMBL114_rn	exon	74039218	74039464	2.09536726620777	+	.	gene_id "ENSRNOG00000010634"; transcript_id "ENSRNOG00000010634_tx_14"; exon_id "8_74039218_74039464_+"; exonnum "2"; txlen "2963";
8	ENSEMBL114_rn	exon	74039218	74039464	0.127014107289346	+	.	gene_id "ENSRNOG00000010634"; transcript_id "ENSRNOG00000010634_tx_140"; exon_id "8_74039218_74039464_+"; exonnum "7"; txlen "4544";
8	ENSEMBL114_rn	exon	74039218	74039464	0.127014107289346	+	.	gene_id "ENSRNOG00000010634"; transcript_id "ENSRNOG00000010634_tx_141"; exon_id "8_74039218_74039464_+"; exonnum "7"; txlen "4442";
8	ENSEMBL114_rn	exon	74039218	74039464	0.127014107289346	+	.	gene_id "ENSRNOG00000010634"; transcript_id "ENSRNOG00000010634_tx_142"; exon_id "8_74039218_74039464_+"; exonnum "7"; txlen "3786";
8	ENSEMBL114_rn	exon	74039218	74039464	0.127014107289346	+	.	gene_id "ENSRNOG00000010634"; transcript_id "ENSRNOG00000010634_tx_143"; exon_id "8_74039218_74039464_+"; exonnum "7"; txlen "4323";
8	ENSEMBL114_rn	exon	74039218	74039464	2.09364933360239	+	.	gene_id "ENSRNOG00000010634"; transcript_id "ENSRNOG00000010634_tx_15"; exon_id "8_74039218_74039464_+"; exonnum "2"; txlen "3211";
8	ENSEMBL114_rn	exon	74039218	74039464	0.120689633283591	+	.	gene_id "ENSRNOG00000010634"; transcript_id "ENSRNOG00000010634_tx_152"; exon_id "8_74039218_74039464_+"; exonnum "2"; txlen "3007";
8	ENSEMBL114_rn	exon	74039218	74039464	0.114658069263599	+	.	gene_id "ENSRNOG00000010634"; transcript_id "ENSRNOG00000010634_tx_153"; exon_id "8_74039218_74039464_+"; exonnum "3"; txlen "2936";
8	ENSEMBL114_rn	exon	74039218	74039464	0.114658069263599	+	.	gene_id "ENSRNOG00000010634"; transcript_id "ENSRNOG00000010634_tx_154"; exon_id "8_74039218_74039464_+"; exonnum "3"; txlen "2940";
8	ENSEMBL114_rn	exon	74039218	74039464	0.113344837228082	+	.	gene_id "ENSRNOG00000010634"; transcript_id "ENSRNOG00000010634_tx_156"; exon_id "8_74039218_74039464_+"; exonnum "6"; txlen "3273";
8	ENSEMBL114_rn	exon	74039218	74039464	0.113344837228082	+	.	gene_id "ENSRNOG00000010634"; transcript_id "ENSRNOG00000010634_tx_157"; exon_id "8_74039218_74039464_+"; exonnum "6"; txlen "3211";
8	ENSEMBL114_rn	exon	74039218	74039464	0.113344837228082	+	.	gene_id "ENSRNOG00000010634"; transcript_id "ENSRNOG00000010634_tx_158"; exon_id "8_74039218_74039464_+"; exonnum "6"; txlen "3340";
8	ENSEMBL114_rn	exon	74039218	74039464	0.113344837228082	+	.	gene_id "ENSRNOG00000010634"; transcript_id "ENSRNOG00000010634_tx_159"; exon_id "8_74039218_74039464_+"; exonnum "6"; txlen "3171";
8	ENSEMBL114_rn	exon	74039218	74039464	2.09364933360239	+	.	gene_id "ENSRNOG00000010634"; transcript_id "ENSRNOG00000010634_tx_16"; exon_id "8_74039218_74039464_+"; exonnum "2"; txlen "3380";
8	ENSEMBL114_rn	exon	74039218	74039464	0.113344837228082	+	.	gene_id "ENSRNOG00000010634"; transcript_id "ENSRNOG00000010634_tx_160"; exon_id "8_74039218_74039464_+"; exonnum "6"; txlen "2923";
8	ENSEMBL114_rn	exon	74039218	74039464	0.113344837228082	+	.	gene_id "ENSRNOG00000010634"; transcript_id "ENSRNOG00000010634_tx_161"; exon_id "8_74039218_74039464_+"; exonnum "6"; txlen "3052";
8	ENSEMBL114_rn	exon	74039218	74039464	0.113344837228082	+	.	gene_id "ENSRNOG00000010634"; transcript_id "ENSRNOG00000010634_tx_162"; exon_id "8_74039218_74039464_+"; exonnum "6"; txlen "3731";
8	ENSEMBL114_rn	exon	74039218	74039464	0.112336111239996	+	.	gene_id "ENSRNOG00000010634"; transcript_id "ENSRNOG00000010634_tx_164"; exon_id "8_74039218_74039464_+"; exonnum "2"; txlen "3009";
8	ENSEMBL114_rn	exon	74039218	74039464	0.111759279737986	+	.	gene_id "ENSRNOG00000010634"; transcript_id "ENSRNOG00000010634_tx_165"; exon_id "8_74039218_74039464_+"; exonnum "2"; txlen "2942";
8	ENSEMBL114_rn	exon	74039218	74039464	0.11042727938593	+	.	gene_id "ENSRNOG00000010634"; transcript_id "ENSRNOG00000010634_tx_166"; exon_id "8_74039218_74039464_+"; exonnum "2"; txlen "3576";
8	ENSEMBL114_rn	exon	74039218	74039464	0.11042727938593	+	.	gene_id "ENSRNOG00000010634"; transcript_id "ENSRNOG00000010634_tx_167"; exon_id "8_74039218_74039464_+"; exonnum "2"; txlen "3678";
8	ENSEMBL114_rn	exon	74039218	74039464	0.105838217781784	+	.	gene_id "ENSRNOG00000010634"; transcript_id "ENSRNOG00000010634_tx_169"; exon_id "8_74039218_74039464_+"; exonnum "3"; txlen "531";
8	ENSEMBL114_rn	exon	74039218	74039464	2.07744539266605	+	.	gene_id "ENSRNOG00000010634"; transcript_id "ENSRNOG00000010634_tx_17"; exon_id "8_74039218_74039464_+"; exonnum "2"; txlen "3313";
8	ENSEMBL114_rn	exon	74039218	74039464	0.105838217781784	+	.	gene_id "ENSRNOG00000010634"; transcript_id "ENSRNOG00000010634_tx_170"; exon_id "8_74039218_74039464_+"; exonnum "3"; txlen "535";
8	ENSEMBL114_rn	exon	74039218	74039464	0.101428292040876	+	.	gene_id "ENSRNOG00000010634"; transcript_id "ENSRNOG00000010634_tx_171"; exon_id "8_74039218_74039464_+"; exonnum "3"; txlen "3063";
8	ENSEMBL114_rn	exon	74039218	74039464	0.101428292040876	+	.	gene_id "ENSRNOG00000010634"; transcript_id "ENSRNOG00000010634_tx_172"; exon_id "8_74039218_74039464_+"; exonnum "3"; txlen "3130";
8	ENSEMBL114_rn	exon	74039218	74039464	0.101428292040876	+	.	gene_id "ENSRNOG00000010634"; transcript_id "ENSRNOG00000010634_tx_173"; exon_id "8_74039218_74039464_+"; exonnum "3"; txlen "2961";
8	ENSEMBL114_rn	exon	74039218	74039464	0.101428292040876	+	.	gene_id "ENSRNOG00000010634"; transcript_id "ENSRNOG00000010634_tx_174"; exon_id "8_74039218_74039464_+"; exonnum "3"; txlen "2842";
8	ENSEMBL114_rn	exon	74039218	74039464	0.101428292040876	+	.	gene_id "ENSRNOG00000010634"; transcript_id "ENSRNOG00000010634_tx_175"; exon_id "8_74039218_74039464_+"; exonnum "3"; txlen "2402";
8	ENSEMBL114_rn	exon	74039218	74039464	0.101428292040876	+	.	gene_id "ENSRNOG00000010634"; transcript_id "ENSRNOG00000010634_tx_177"; exon_id "8_74039218_74039464_+"; exonnum "3"; txlen "658";
8	ENSEMBL114_rn	exon	74039218	74039464	0.0980428955841296	+	.	gene_id "ENSRNOG00000010634"; transcript_id "ENSRNOG00000010634_tx_178"; exon_id "8_74039218_74039464_+"; exonnum "2"; txlen "2840";
8	ENSEMBL114_rn	exon	74039218	74039464	0.0980428955841296	+	.	gene_id "ENSRNOG00000010634"; transcript_id "ENSRNOG00000010634_tx_179"; exon_id "8_74039218_74039464_+"; exonnum "2"; txlen "2721";
8	ENSEMBL114_rn	exon	74039218	74039464	2.07744539266605	+	.	gene_id "ENSRNOG00000010634"; transcript_id "ENSRNOG00000010634_tx_18"; exon_id "8_74039218_74039464_+"; exonnum "2"; txlen "3092";
8	ENSEMBL114_rn	exon	74039218	74039464	0.0970183662999684	+	.	gene_id "ENSRNOG00000010634"; transcript_id "ENSRNOG00000010634_tx_180"; exon_id "8_74039218_74039464_+"; exonnum "3"; txlen "3864";
8	ENSEMBL114_rn	exon	74039218	74039464	0.0970183662999684	+	.	gene_id "ENSRNOG00000010634"; transcript_id "ENSRNOG00000010634_tx_181"; exon_id "8_74039218_74039464_+"; exonnum "3"; txlen "3868";
8	ENSEMBL114_rn	exon	74039218	74039464	0.0970183662999684	+	.	gene_id "ENSRNOG00000010634"; transcript_id "ENSRNOG00000010634_tx_182"; exon_id "8_74039218_74039464_+"; exonnum "3"; txlen "3931";
8	ENSEMBL114_rn	exon	74039218	74039464	0.0970183662999684	+	.	gene_id "ENSRNOG00000010634"; transcript_id "ENSRNOG00000010634_tx_183"; exon_id "8_74039218_74039464_+"; exonnum "3"; txlen "3935";
8	ENSEMBL114_rn	exon	74039218	74039464	0.0970183662999684	+	.	gene_id "ENSRNOG00000010634"; transcript_id "ENSRNOG00000010634_tx_184"; exon_id "8_74039218_74039464_+"; exonnum "3"; txlen "4058";
8	ENSEMBL114_rn	exon	74039218	74039464	0.0970183662999684	+	.	gene_id "ENSRNOG00000010634"; transcript_id "ENSRNOG00000010634_tx_185"; exon_id "8_74039218_74039464_+"; exonnum "3"; txlen "3762";
8	ENSEMBL114_rn	exon	74039218	74039464	0.0970183662999684	+	.	gene_id "ENSRNOG00000010634"; transcript_id "ENSRNOG00000010634_tx_186"; exon_id "8_74039218_74039464_+"; exonnum "3"; txlen "3766";
8	ENSEMBL114_rn	exon	74039218	74039464	0.0970183662999684	+	.	gene_id "ENSRNOG00000010634"; transcript_id "ENSRNOG00000010634_tx_187"; exon_id "8_74039218_74039464_+"; exonnum "3"; txlen "3889";
8	ENSEMBL114_rn	exon	74039218	74039464	0.027512144211717	+	.	gene_id "ENSRNOG00000010634"; transcript_id "ENSRNOG00000010634_tx_188"; exon_id "8_74039218_74039464_+"; exonnum "7"; txlen "3832";
8	ENSEMBL114_rn	exon	74039218	74039464	0.0245447235969172	+	.	gene_id "ENSRNOG00000010634"; transcript_id "ENSRNOG00000010634_tx_189"; exon_id "8_74039218_74039464_+"; exonnum "7"; txlen "4223";
8	ENSEMBL114_rn	exon	74039218	74039464	2.00166147817064	+	.	gene_id "ENSRNOG00000010634"; transcript_id "ENSRNOG00000010634_tx_19"; exon_id "8_74039218_74039464_+"; exonnum "2"; txlen "3788";
8	ENSEMBL114_rn	exon	74039218	74039464	2.75034350498204	+	.	gene_id "ENSRNOG00000010634"; transcript_id "ENSRNOG00000010634_tx_2"; exon_id "8_74039218_74039464_+"; exonnum "2"; txlen "2572";
8	ENSEMBL114_rn	exon	74039218	74039464	1.98917158270512	+	.	gene_id "ENSRNOG00000010634"; transcript_id "ENSRNOG00000010634_tx_20"; exon_id "8_74039218_74039464_+"; exonnum "2"; txlen "2529";
8	ENSEMBL114_rn	exon	74039218	74039464	1.98132113281422	+	.	gene_id "ENSRNOG00000010634"; transcript_id "ENSRNOG00000010634_tx_21"; exon_id "8_74039218_74039464_+"; exonnum "2"; txlen "3500";
8	ENSEMBL114_rn	exon	74039218	74039464	1.97107119808239	+	.	gene_id "ENSRNOG00000010634"; transcript_id "ENSRNOG00000010634_tx_22"; exon_id "8_74039218_74039464_+"; exonnum "2"; txlen "3917";
8	ENSEMBL114_rn	exon	74039218	74039464	1.97107119808239	+	.	gene_id "ENSRNOG00000010634"; transcript_id "ENSRNOG00000010634_tx_23"; exon_id "8_74039218_74039464_+"; exonnum "2"; txlen "3748";
8	ENSEMBL114_rn	exon	74039218	74039464	1.97107119808239	+	.	gene_id "ENSRNOG00000010634"; transcript_id "ENSRNOG00000010634_tx_24"; exon_id "8_74039218_74039464_+"; exonnum "2"; txlen "3629";
8	ENSEMBL114_rn	exon	74039218	74039464	1.9635660334861	+	.	gene_id "ENSRNOG00000010634"; transcript_id "ENSRNOG00000010634_tx_25"; exon_id "8_74039218_74039464_+"; exonnum "2"; txlen "2658";
8	ENSEMBL114_rn	exon	74039218	74039464	1.95076943313092	+	.	gene_id "ENSRNOG00000010634"; transcript_id "ENSRNOG00000010634_tx_26"; exon_id "8_74039218_74039464_+"; exonnum "2"; txlen "3850";
8	ENSEMBL114_rn	exon	74039218	74039464	1.92802438249974	+	.	gene_id "ENSRNOG00000010634"; transcript_id "ENSRNOG00000010634_tx_27"; exon_id "8_74039218_74039464_+"; exonnum "2"; txlen "2817";
8	ENSEMBL114_rn	exon	74039218	74039464	1.90241883328072	+	.	gene_id "ENSRNOG00000010634"; transcript_id "ENSRNOG00000010634_tx_28"; exon_id "8_74039218_74039464_+"; exonnum "2"; txlen "2946";
8	ENSEMBL114_rn	exon	74039218	74039464	1.7196776912303	+	.	gene_id "ENSRNOG00000010634"; transcript_id "ENSRNOG00000010634_tx_29"; exon_id "8_74039218_74039464_+"; exonnum "2"; txlen "2648";
8	ENSEMBL114_rn	exon	74039218	74039464	2.73781903295318	+	.	gene_id "ENSRNOG00000010634"; transcript_id "ENSRNOG00000010634_tx_3"; exon_id "8_74039218_74039464_+"; exonnum "2"; txlen "2691";
8	ENSEMBL114_rn	exon	74039218	74039464	1.69429918255731	+	.	gene_id "ENSRNOG00000010634"; transcript_id "ENSRNOG00000010634_tx_30"; exon_id "8_74039218_74039464_+"; exonnum "2"; txlen "2777";
8	ENSEMBL114_rn	exon	74039218	74039464	1.53404759962806	+	.	gene_id "ENSRNOG00000010634"; transcript_id "ENSRNOG00000010634_tx_31"; exon_id "8_74039218_74039464_+"; exonnum "2"; txlen "2750";
8	ENSEMBL114_rn	exon	74039218	74039464	1.53404759962806	+	.	gene_id "ENSRNOG00000010634"; transcript_id "ENSRNOG00000010634_tx_32"; exon_id "8_74039218_74039464_+"; exonnum "2"; txlen "2879";
8	ENSEMBL114_rn	exon	74039218	74039464	1.1946364714472	+	.	gene_id "ENSRNOG00000010634"; transcript_id "ENSRNOG00000010634_tx_33"; exon_id "8_74039218_74039464_+"; exonnum "7"; txlen "3385";
8	ENSEMBL114_rn	exon	74039218	74039464	1.1946364714472	+	.	gene_id "ENSRNOG00000010634"; transcript_id "ENSRNOG00000010634_tx_34"; exon_id "8_74039218_74039464_+"; exonnum "7"; txlen "3554";
8	ENSEMBL114_rn	exon	74039218	74039464	1.18319779105364	+	.	gene_id "ENSRNOG00000010634"; transcript_id "ENSRNOG00000010634_tx_35"; exon_id "8_74039218_74039464_+"; exonnum "7"; txlen "3266";
8	ENSEMBL114_rn	exon	74039218	74039464	1.18276640371659	+	.	gene_id "ENSRNOG00000010634"; transcript_id "ENSRNOG00000010634_tx_36"; exon_id "8_74039218_74039464_+"; exonnum "7"; txlen "3487";
8	ENSEMBL114_rn	exon	74039218	74039464	1.16712432723549	+	.	gene_id "ENSRNOG00000010634"; transcript_id "ENSRNOG00000010634_tx_37"; exon_id "8_74039218_74039464_+"; exonnum "7"; txlen "3945";
8	ENSEMBL114_rn	exon	74039218	74039464	1.15865306745672	+	.	gene_id "ENSRNOG00000010634"; transcript_id "ENSRNOG00000010634_tx_38"; exon_id "8_74039218_74039464_+"; exonnum "7"; txlen "3683";
8	ENSEMBL114_rn	exon	74039218	74039464	1.15865306745672	+	.	gene_id "ENSRNOG00000010634"; transcript_id "ENSRNOG00000010634_tx_39"; exon_id "8_74039218_74039464_+"; exonnum "7"; txlen "3395";
8	ENSEMBL114_rn	exon	74039218	74039464	2.71269555150031	+	.	gene_id "ENSRNOG00000010634"; transcript_id "ENSRNOG00000010634_tx_4"; exon_id "8_74039218_74039464_+"; exonnum "2"; txlen "2793";
8	ENSEMBL114_rn	exon	74039218	74039464	1.15568564684192	+	.	gene_id "ENSRNOG00000010634"; transcript_id "ENSRNOG00000010634_tx_40"; exon_id "8_74039218_74039464_+"; exonnum "7"; txlen "3616";
8	ENSEMBL114_rn	exon	74039218	74039464	1.15568564684192	+	.	gene_id "ENSRNOG00000010634"; transcript_id "ENSRNOG00000010634_tx_41"; exon_id "8_74039218_74039464_+"; exonnum "7"; txlen "3878";
8	ENSEMBL114_rn	exon	74039218	74039464	1.15568564684192	+	.	gene_id "ENSRNOG00000010634"; transcript_id "ENSRNOG00000010634_tx_42"; exon_id "8_74039218_74039464_+"; exonnum "7"; txlen "4415";
8	ENSEMBL114_rn	exon	74039218	74039464	1.15568564684192	+	.	gene_id "ENSRNOG00000010634"; transcript_id "ENSRNOG00000010634_tx_43"; exon_id "8_74039218_74039464_+"; exonnum "7"; txlen "3514";
8	ENSEMBL114_rn	exon	74039218	74039464	1.15568564684192	+	.	gene_id "ENSRNOG00000010634"; transcript_id "ENSRNOG00000010634_tx_44"; exon_id "8_74039218_74039464_+"; exonnum "7"; txlen "3776";
8	ENSEMBL114_rn	exon	74039218	74039464	1.15568564684192	+	.	gene_id "ENSRNOG00000010634"; transcript_id "ENSRNOG00000010634_tx_45"; exon_id "8_74039218_74039464_+"; exonnum "7"; txlen "4313";
8	ENSEMBL114_rn	exon	74039218	74039464	1.15568564684192	+	.	gene_id "ENSRNOG00000010634"; transcript_id "ENSRNOG00000010634_tx_46"; exon_id "8_74039218_74039464_+"; exonnum "7"; txlen "4074";
8	ENSEMBL114_rn	exon	74039218	74039464	1.15568564684192	+	.	gene_id "ENSRNOG00000010634"; transcript_id "ENSRNOG00000010634_tx_47"; exon_id "8_74039218_74039464_+"; exonnum "7"; txlen "4611";
8	ENSEMBL114_rn	exon	74039218	74039464	0.945936161842608	+	.	gene_id "ENSRNOG00000010634"; transcript_id "ENSRNOG00000010634_tx_48"; exon_id "8_74039218_74039464_+"; exonnum "7"; txlen "4482";
8	ENSEMBL114_rn	exon	74039218	74039464	0.945936161842608	+	.	gene_id "ENSRNOG00000010634"; transcript_id "ENSRNOG00000010634_tx_49"; exon_id "8_74039218_74039464_+"; exonnum "7"; txlen "3657";
8	ENSEMBL114_rn	exon	74039218	74039464	2.65989218133611	+	.	gene_id "ENSRNOG00000010634"; transcript_id "ENSRNOG00000010634_tx_5"; exon_id "8_74039218_74039464_+"; exonnum "2"; txlen "2989";
8	ENSEMBL114_rn	exon	74039218	74039464	0.945936161842608	+	.	gene_id "ENSRNOG00000010634"; transcript_id "ENSRNOG00000010634_tx_50"; exon_id "8_74039218_74039464_+"; exonnum "7"; txlen "3905";
8	ENSEMBL114_rn	exon	74039218	74039464	0.740377145371382	+	.	gene_id "ENSRNOG00000010634"; transcript_id "ENSRNOG00000010634_tx_51"; exon_id "8_74039218_74039464_+"; exonnum "7"; txlen "4007";
8	ENSEMBL114_rn	exon	74039218	74039464	0.740377145371382	+	.	gene_id "ENSRNOG00000010634"; transcript_id "ENSRNOG00000010634_tx_52"; exon_id "8_74039218_74039464_+"; exonnum "7"; txlen "4194";
8	ENSEMBL114_rn	exon	74039218	74039464	0.685200175360648	+	.	gene_id "ENSRNOG00000010634"; transcript_id "ENSRNOG00000010634_tx_53"; exon_id "8_74039218_74039464_+"; exonnum "2"; txlen "2636";
8	ENSEMBL114_rn	exon	74039218	74039464	0.685200175360648	+	.	gene_id "ENSRNOG00000010634"; transcript_id "ENSRNOG00000010634_tx_54"; exon_id "8_74039218_74039464_+"; exonnum "2"; txlen "2765";
8	ENSEMBL114_rn	exon	74039218	74039464	0.685200175360648	+	.	gene_id "ENSRNOG00000010634"; transcript_id "ENSRNOG00000010634_tx_55"; exon_id "8_74039218_74039464_+"; exonnum "2"; txlen "2924";
8	ENSEMBL114_rn	exon	74039218	74039464	0.685200175360648	+	.	gene_id "ENSRNOG00000010634"; transcript_id "ENSRNOG00000010634_tx_56"; exon_id "8_74039218_74039464_+"; exonnum "2"; txlen "3053";
8	ENSEMBL114_rn	exon	74039218	74039464	0.678982487119064	+	.	gene_id "ENSRNOG00000010634"; transcript_id "ENSRNOG00000010634_tx_57"; exon_id "8_74039218_74039464_+"; exonnum "2"; txlen "2857";
8	ENSEMBL114_rn	exon	74039218	74039464	0.678982487119064	+	.	gene_id "ENSRNOG00000010634"; transcript_id "ENSRNOG00000010634_tx_58"; exon_id "8_74039218_74039464_+"; exonnum "2"; txlen "2755";
8	ENSEMBL114_rn	exon	74039218	74039464	0.678982487119064	+	.	gene_id "ENSRNOG00000010634"; transcript_id "ENSRNOG00000010634_tx_59"; exon_id "8_74039218_74039464_+"; exonnum "2"; txlen "2884";
8	ENSEMBL114_rn	exon	74039218	74039464	2.65989218133611	+	.	gene_id "ENSRNOG00000010634"; transcript_id "ENSRNOG00000010634_tx_6"; exon_id "8_74039218_74039464_+"; exonnum "2"; txlen "2701";
8	ENSEMBL114_rn	exon	74039218	74039464	0.678982487119064	+	.	gene_id "ENSRNOG00000010634"; transcript_id "ENSRNOG00000010634_tx_60"; exon_id "8_74039218_74039464_+"; exonnum "2"; txlen "2986";
8	ENSEMBL114_rn	exon	74039218	74039464	0.469321905587315	+	.	gene_id "ENSRNOG00000010634"; transcript_id "ENSRNOG00000010634_tx_61"; exon_id "8_74039218_74039464_+"; exonnum "2"; txlen "3586";
8	ENSEMBL114_rn	exon	74039218	74039464	0.469321905587315	+	.	gene_id "ENSRNOG00000010634"; transcript_id "ENSRNOG00000010634_tx_62"; exon_id "8_74039218_74039464_+"; exonnum "2"; txlen "3874";
8	ENSEMBL114_rn	exon	74039218	74039464	0.412842931460128	+	.	gene_id "ENSRNOG00000010634"; transcript_id "ENSRNOG00000010634_tx_67"; exon_id "8_74039218_74039464_+"; exonnum "7"; txlen "3861";
8	ENSEMBL114_rn	exon	74039218	74039464	2.6398423525277	+	.	gene_id "ENSRNOG00000010634"; transcript_id "ENSRNOG00000010634_tx_7"; exon_id "8_74039218_74039464_+"; exonnum "2"; txlen "2820";
8	ENSEMBL114_rn	exon	74039218	74039464	0.358894626201384	+	.	gene_id "ENSRNOG00000010634"; transcript_id "ENSRNOG00000010634_tx_71"; exon_id "8_74039218_74039464_+"; exonnum "2"; txlen "3981";
8	ENSEMBL114_rn	exon	74039218	74039464	0.33098753186743	+	.	gene_id "ENSRNOG00000010634"; transcript_id "ENSRNOG00000010634_tx_73"; exon_id "8_74039218_74039464_+"; exonnum "2"; txlen "3049";
8	ENSEMBL114_rn	exon	74039218	74039464	0.33098753186743	+	.	gene_id "ENSRNOG00000010634"; transcript_id "ENSRNOG00000010634_tx_74"; exon_id "8_74039218_74039464_+"; exonnum "2"; txlen "3337";
8	ENSEMBL114_rn	exon	74039218	74039464	0.330118930588567	+	.	gene_id "ENSRNOG00000010634"; transcript_id "ENSRNOG00000010634_tx_75"; exon_id "8_74039218_74039464_+"; exonnum "2"; txlen "3457";
8	ENSEMBL114_rn	exon	74039218	74039464	0.330118930588567	+	.	gene_id "ENSRNOG00000010634"; transcript_id "ENSRNOG00000010634_tx_76"; exon_id "8_74039218_74039464_+"; exonnum "2"; txlen "3705";
8	ENSEMBL114_rn	exon	74039218	74039464	0.330118930588567	+	.	gene_id "ENSRNOG00000010634"; transcript_id "ENSRNOG00000010634_tx_77"; exon_id "8_74039218_74039464_+"; exonnum "2"; txlen "3807";
8	ENSEMBL114_rn	exon	74039218	74039464	0.330118930588567	+	.	gene_id "ENSRNOG00000010634"; transcript_id "ENSRNOG00000010634_tx_78"; exon_id "8_74039218_74039464_+"; exonnum "2"; txlen "3745";
8	ENSEMBL114_rn	exon	74039218	74039464	0.271668538811891	+	.	gene_id "ENSRNOG00000010634"; transcript_id "ENSRNOG00000010634_tx_79"; exon_id "8_74039218_74039464_+"; exonnum "3"; txlen "3143";
8	ENSEMBL114_rn	exon	74039218	74039464	2.60372082666984	+	.	gene_id "ENSRNOG00000010634"; transcript_id "ENSRNOG00000010634_tx_8"; exon_id "8_74039218_74039464_+"; exonnum "2"; txlen "2922";
8	ENSEMBL114_rn	exon	74039218	74039464	0.271668538811891	+	.	gene_id "ENSRNOG00000010634"; transcript_id "ENSRNOG00000010634_tx_80"; exon_id "8_74039218_74039464_+"; exonnum "3"; txlen "2855";
8	ENSEMBL114_rn	exon	74039218	74039464	2.35168240353432	+	.	gene_id "ENSRNOG00000010634"; transcript_id "ENSRNOG00000010634_tx_9"; exon_id "8_74039218_74039464_+"; exonnum "2"; txlen "3251";
8	ENSEMBL114_rn	exon	74039218	74039464	0.249581685097537	+	.	gene_id "ENSRNOG00000010634"; transcript_id "ENSRNOG00000010634_tx_93"; exon_id "8_74039218_74039464_+"; exonnum "3"; txlen "3076";
8	ENSEMBL114_rn	exon	74039218	74039464	0.245334213229392	+	.	gene_id "ENSRNOG00000010634"; transcript_id "ENSRNOG00000010634_tx_95"; exon_id "8_74039218_74039464_+"; exonnum "3"; txlen "2974";
8	ENSEMBL114_rn	exon	74039218	74039464	0.229070886390859	+	.	gene_id "ENSRNOG00000010634"; transcript_id "ENSRNOG00000010634_tx_96"; exon_id "8_74039218_74039464_+"; exonnum "2"; txlen "2261";
8	sraer114_mid	exon	74040064	74040212	0.112336111239996	+	.	gene_id "ENSRNOG00000010634"; transcript_id "ENSRNOG00000010634_tx_164"; exon_id "8_74040064_74040212_+"; exonnum "3"; txlen "3009";
8	sraer114_mid	exon	74040064	74040212	0.111759279737986	+	.	gene_id "ENSRNOG00000010634"; transcript_id "ENSRNOG00000010634_tx_165"; exon_id "8_74040064_74040212_+"; exonnum "3"; txlen "2942";
8	sraer114_mid	exon	74040064	74040212	0.105838217781784	+	.	gene_id "ENSRNOG00000010634"; transcript_id "ENSRNOG00000010634_tx_169"; exon_id "8_74040064_74040212_+"; exonnum "4"; txlen "531";
8	sraer114_mid	exon	74040064	74040212	0.105838217781784	+	.	gene_id "ENSRNOG00000010634"; transcript_id "ENSRNOG00000010634_tx_170"; exon_id "8_74040064_74040212_+"; exonnum "4"; txlen "535";
8	sraer114_mid	exon	74040064	74040212	0.101428292040876	+	.	gene_id "ENSRNOG00000010634"; transcript_id "ENSRNOG00000010634_tx_177"; exon_id "8_74040064_74040212_+"; exonnum "4"; txlen "658";
8	sraer114_mid	exon	74040064	74040212	0.0980428955841296	+	.	gene_id "ENSRNOG00000010634"; transcript_id "ENSRNOG00000010634_tx_178"; exon_id "8_74040064_74040212_+"; exonnum "3"; txlen "2840";
8	sraer114_mid	exon	74040064	74040212	0.0980428955841296	+	.	gene_id "ENSRNOG00000010634"; transcript_id "ENSRNOG00000010634_tx_179"; exon_id "8_74040064_74040212_+"; exonnum "3"; txlen "2721";
8	sraer114_mid	exon	74040064	74040212	0.027512144211717	+	.	gene_id "ENSRNOG00000010634"; transcript_id "ENSRNOG00000010634_tx_188"; exon_id "8_74040064_74040212_+"; exonnum "8"; txlen "3832";
8	sraer114_mid	exon	74040064	74040212	0.0245447235969172	+	.	gene_id "ENSRNOG00000010634"; transcript_id "ENSRNOG00000010634_tx_189"; exon_id "8_74040064_74040212_+"; exonnum "8"; txlen "4223";
8	ensembl	exon	74040975	74041095	0	+	.	gene_id "ENSRNOG00000010634"; gene_version "10"; transcript_id "ENSRNOT00000156762"; transcript_version "1"; exon_number "4"; gene_name "Megf11"; gene_source "ensembl"; gene_biotype "protein_coding"; transcript_name "Megf11-210"; transcript_source "ensembl"; transcript_biotype "protein_coding"; exon_id "ENSRNOE00000299941"; exon_version "1";
8	ensembl	CDS	74040975	74041095	0	+	1	gene_id "ENSRNOG00000010634"; gene_version "10"; transcript_id "ENSRNOT00000156762"; transcript_version "1"; exon_number "4"; gene_name "Megf11"; gene_source "ensembl"; gene_biotype "protein_coding"; transcript_name "Megf11-210"; transcript_source "ensembl"; transcript_biotype "protein_coding"; protein_id "ENSRNOP00000103949"; protein_version "1";
8	ensembl	exon	74040975	74041095	0	+	.	gene_id "ENSRNOG00000010634"; gene_version "10"; transcript_id "ENSRNOT00000082401"; transcript_version "3"; exon_number "7"; gene_name "Megf11"; gene_source "ensembl"; gene_biotype "protein_coding"; transcript_name "Megf11-204"; transcript_source "ensembl"; transcript_biotype "protein_coding"; exon_id "ENSRNOE00000299941"; exon_version "1";
8	ensembl	CDS	74040975	74041095	0	+	1	gene_id "ENSRNOG00000010634"; gene_version "10"; transcript_id "ENSRNOT00000082401"; transcript_version "3"; exon_number "7"; gene_name "Megf11"; gene_source "ensembl"; gene_biotype "protein_coding"; transcript_name "Megf11-204"; transcript_source "ensembl"; transcript_biotype "protein_coding"; protein_id "ENSRNOP00000072207"; protein_version "3";
8	ensembl	exon	74040975	74041095	0	+	.	gene_id "ENSRNOG00000010634"; gene_version "10"; transcript_id "ENSRNOT00000129993"; transcript_version "1"; exon_number "7"; gene_name "Megf11"; gene_source "ensembl"; gene_biotype "protein_coding"; transcript_name "Megf11-206"; transcript_source "ensembl"; transcript_biotype "protein_coding"; exon_id "ENSRNOE00000299941"; exon_version "1";
8	ensembl	CDS	74040975	74041095	0	+	1	gene_id "ENSRNOG00000010634"; gene_version "10"; transcript_id "ENSRNOT00000129993"; transcript_version "1"; exon_number "7"; gene_name "Megf11"; gene_source "ensembl"; gene_biotype "protein_coding"; transcript_name "Megf11-206"; transcript_source "ensembl"; transcript_biotype "protein_coding"; protein_id "ENSRNOP00000111604"; protein_version "1";
8	ensembl	exon	74040975	74041095	0	+	.	gene_id "ENSRNOG00000010634"; gene_version "10"; transcript_id "ENSRNOT00000137343"; transcript_version "1"; exon_number "7"; gene_name "Megf11"; gene_source "ensembl"; gene_biotype "protein_coding"; transcript_name "Megf11-207"; transcript_source "ensembl"; transcript_biotype "protein_coding"; exon_id "ENSRNOE00000299941"; exon_version "1";
8	ensembl	CDS	74040975	74041095	0	+	1	gene_id "ENSRNOG00000010634"; gene_version "10"; transcript_id "ENSRNOT00000137343"; transcript_version "1"; exon_number "7"; gene_name "Megf11"; gene_source "ensembl"; gene_biotype "protein_coding"; transcript_name "Megf11-207"; transcript_source "ensembl"; transcript_biotype "protein_coding"; protein_id "ENSRNOP00000105993"; protein_version "1";
8	ensembl	exon	74040975	74041095	0	+	.	gene_id "ENSRNOG00000010634"; gene_version "10"; transcript_id "ENSRNOT00000058007"; transcript_version "7"; exon_number "7"; gene_name "Megf11"; gene_source "ensembl"; gene_biotype "protein_coding"; transcript_name "Megf11-203"; transcript_source "ensembl"; transcript_biotype "protein_coding"; exon_id "ENSRNOE00000299941"; exon_version "1";
8	ensembl	CDS	74040975	74041095	0	+	1	gene_id "ENSRNOG00000010634"; gene_version "10"; transcript_id "ENSRNOT00000058007"; transcript_version "7"; exon_number "7"; gene_name "Megf11"; gene_source "ensembl"; gene_biotype "protein_coding"; transcript_name "Megf11-203"; transcript_source "ensembl"; transcript_biotype "protein_coding"; protein_id "ENSRNOP00000054816"; protein_version "6";
8	ensembl	exon	74040975	74041095	0	+	.	gene_id "ENSRNOG00000010634"; gene_version "10"; transcript_id "ENSRNOT00000050649"; transcript_version "8"; exon_number "7"; gene_name "Megf11"; gene_source "ensembl"; gene_biotype "protein_coding"; transcript_name "Megf11-202"; transcript_source "ensembl"; transcript_biotype "protein_coding"; exon_id "ENSRNOE00000299941"; exon_version "1";
8	ensembl	CDS	74040975	74041095	0	+	1	gene_id "ENSRNOG00000010634"; gene_version "10"; transcript_id "ENSRNOT00000050649"; transcript_version "8"; exon_number "7"; gene_name "Megf11"; gene_source "ensembl"; gene_biotype "protein_coding"; transcript_name "Megf11-202"; transcript_source "ensembl"; transcript_biotype "protein_coding"; protein_id "ENSRNOP00000044316"; protein_version "6";
8	ensembl	exon	74040975	74041095	0	+	.	gene_id "ENSRNOG00000010634"; gene_version "10"; transcript_id "ENSRNOT00000037941"; transcript_version "7"; exon_number "7"; gene_name "Megf11"; gene_source "ensembl"; gene_biotype "protein_coding"; transcript_name "Megf11-201"; transcript_source "ensembl"; transcript_biotype "protein_coding"; exon_id "ENSRNOE00000299941"; exon_version "1";
8	ensembl	CDS	74040975	74041095	0	+	1	gene_id "ENSRNOG00000010634"; gene_version "10"; transcript_id "ENSRNOT00000037941"; transcript_version "7"; exon_number "7"; gene_name "Megf11"; gene_source "ensembl"; gene_biotype "protein_coding"; transcript_name "Megf11-201"; transcript_source "ensembl"; transcript_biotype "protein_coding"; protein_id "ENSRNOP00000029099"; protein_version "5";
8	ensembl	exon	74040975	74041095	0	+	.	gene_id "ENSRNOG00000010634"; gene_version "10"; transcript_id "ENSRNOT00000155392"; transcript_version "1"; exon_number "7"; gene_name "Megf11"; gene_source "ensembl"; gene_biotype "protein_coding"; transcript_name "Megf11-209"; transcript_source "ensembl"; transcript_biotype "protein_coding"; exon_id "ENSRNOE00000299941"; exon_version "1";
8	ensembl	CDS	74040975	74041095	0	+	1	gene_id "ENSRNOG00000010634"; gene_version "10"; transcript_id "ENSRNOT00000155392"; transcript_version "1"; exon_number "7"; gene_name "Megf11"; gene_source "ensembl"; gene_biotype "protein_coding"; transcript_name "Megf11-209"; transcript_source "ensembl"; transcript_biotype "protein_coding"; protein_id "ENSRNOP00000109919"; protein_version "1";
8	ensembl	exon	74040975	74041095	0	+	.	gene_id "ENSRNOG00000010634"; gene_version "10"; transcript_id "ENSRNOT00000115064"; transcript_version "2"; exon_number "8"; gene_name "Megf11"; gene_source "ensembl"; gene_biotype "protein_coding"; transcript_name "Megf11-205"; transcript_source "ensembl"; transcript_biotype "protein_coding"; exon_id "ENSRNOE00000299941"; exon_version "1";
8	ensembl	CDS	74040975	74041095	0	+	1	gene_id "ENSRNOG00000010634"; gene_version "10"; transcript_id "ENSRNOT00000115064"; transcript_version "2"; exon_number "8"; gene_name "Megf11"; gene_source "ensembl"; gene_biotype "protein_coding"; transcript_name "Megf11-205"; transcript_source "ensembl"; transcript_biotype "protein_coding"; protein_id "ENSRNOP00000086502"; protein_version "2";
8	ensembl	exon	74040975	74041095	0	+	.	gene_id "ENSRNOG00000010634"; gene_version "10"; transcript_id "ENSRNOT00000149465"; transcript_version "1"; exon_number "7"; gene_name "Megf11"; gene_source "ensembl"; gene_biotype "protein_coding"; transcript_name "Megf11-208"; transcript_source "ensembl"; transcript_biotype "protein_coding"; exon_id "ENSRNOE00000299941"; exon_version "1"; tag "Ensembl_canonical";
8	ensembl	CDS	74040975	74041095	0	+	1	gene_id "ENSRNOG00000010634"; gene_version "10"; transcript_id "ENSRNOT00000149465"; transcript_version "1"; exon_number "7"; gene_name "Megf11"; gene_source "ensembl"; gene_biotype "protein_coding"; transcript_name "Megf11-208"; transcript_source "ensembl"; transcript_biotype "protein_coding"; protein_id "ENSRNOP00000110840"; protein_version "1"; tag "Ensembl_canonical";
8	ENSEMBL114_rn	exon	74040975	74041095	2.78881906630585	+	.	gene_id "ENSRNOG00000010634"; transcript_id "ENSRNOG00000010634_tx_1"; exon_id "8_74040975_74041095_+"; exonnum "3"; txlen "2860";
8	ENSEMBL114_rn	exon	74040975	74041095	2.33299127536896	+	.	gene_id "ENSRNOG00000010634"; transcript_id "ENSRNOG00000010634_tx_10"; exon_id "8_74040975_74041095_+"; exonnum "3"; txlen "3184";
8	ENSEMBL114_rn	exon	74040975	74041095	0.187029553495292	+	.	gene_id "ENSRNOG00000010634"; transcript_id "ENSRNOG00000010634_tx_103"; exon_id "8_74040975_74041095_+"; exonnum "1"; txlen "829";
8	ENSEMBL114_rn	exon	74040975	74041095	0.184458084500327	+	.	gene_id "ENSRNOG00000010634"; transcript_id "ENSRNOG00000010634_tx_104"; exon_id "8_74040975_74041095_+"; exonnum "3"; txlen "2920";
8	ENSEMBL114_rn	exon	74040975	74041095	0.184458084500327	+	.	gene_id "ENSRNOG00000010634"; transcript_id "ENSRNOG00000010634_tx_105"; exon_id "8_74040975_74041095_+"; exonnum "3"; txlen "3208";
8	ENSEMBL114_rn	exon	74040975	74041095	0.163690555129603	+	.	gene_id "ENSRNOG00000010634"; transcript_id "ENSRNOG00000010634_tx_106"; exon_id "8_74040975_74041095_+"; exonnum "3"; txlen "2945";
8	ENSEMBL114_rn	exon	74040975	74041095	0.15676857710548	+	.	gene_id "ENSRNOG00000010634"; transcript_id "ENSRNOG00000010634_tx_107"; exon_id "8_74040975_74041095_+"; exonnum "3"; txlen "2657";
8	ENSEMBL114_rn	exon	74040975	74041095	0.155903329852464	+	.	gene_id "ENSRNOG00000010634"; transcript_id "ENSRNOG00000010634_tx_108"; exon_id "8_74040975_74041095_+"; exonnum "3"; txlen "2776";
8	ENSEMBL114_rn	exon	74040975	74041095	0.153596003844423	+	.	gene_id "ENSRNOG00000010634"; transcript_id "ENSRNOG00000010634_tx_109"; exon_id "8_74040975_74041095_+"; exonnum "3"; txlen "2878";
8	ENSEMBL114_rn	exon	74040975	74041095	2.33299127536896	+	.	gene_id "ENSRNOG00000010634"; transcript_id "ENSRNOG00000010634_tx_11"; exon_id "8_74040975_74041095_+"; exonnum "3"; txlen "3082";
8	ENSEMBL114_rn	exon	74040975	74041095	0.148543453307334	+	.	gene_id "ENSRNOG00000010634"; transcript_id "ENSRNOG00000010634_tx_111"; exon_id "8_74040975_74041095_+"; exonnum "3"; txlen "3074";
8	ENSEMBL114_rn	exon	74040975	74041095	0.147404825337853	+	.	gene_id "ENSRNOG00000010634"; transcript_id "ENSRNOG00000010634_tx_112"; exon_id "8_74040975_74041095_+"; exonnum "7"; txlen "3417";
8	ENSEMBL114_rn	exon	74040975	74041095	0.147404825337853	+	.	gene_id "ENSRNOG00000010634"; transcript_id "ENSRNOG00000010634_tx_113"; exon_id "8_74040975_74041095_+"; exonnum "7"; txlen "3586";
8	ENSEMBL114_rn	exon	74040975	74041095	0.146529447367103	+	.	gene_id "ENSRNOG00000010634"; transcript_id "ENSRNOG00000010634_tx_114"; exon_id "8_74040975_74041095_+"; exonnum "3"; txlen "3444";
8	ENSEMBL114_rn	exon	74040975	74041095	0.146529447367103	+	.	gene_id "ENSRNOG00000010634"; transcript_id "ENSRNOG00000010634_tx_115"; exon_id "8_74040975_74041095_+"; exonnum "3"; txlen "3156";
8	ENSEMBL114_rn	exon	74040975	74041095	0.141889357499536	+	.	gene_id "ENSRNOG00000010634"; transcript_id "ENSRNOG00000010634_tx_116"; exon_id "8_74040975_74041095_+"; exonnum "7"; txlen "3519";
8	ENSEMBL114_rn	exon	74040975	74041095	0.141889357499536	+	.	gene_id "ENSRNOG00000010634"; transcript_id "ENSRNOG00000010634_tx_117"; exon_id "8_74040975_74041095_+"; exonnum "7"; txlen "3910";
8	ENSEMBL114_rn	exon	74040975	74041095	0.141889357499536	+	.	gene_id "ENSRNOG00000010634"; transcript_id "ENSRNOG00000010634_tx_118"; exon_id "8_74040975_74041095_+"; exonnum "7"; txlen "3298";
8	ENSEMBL114_rn	exon	74040975	74041095	0.141889357499536	+	.	gene_id "ENSRNOG00000010634"; transcript_id "ENSRNOG00000010634_tx_119"; exon_id "8_74040975_74041095_+"; exonnum "7"; txlen "3648";
8	ENSEMBL114_rn	exon	74040975	74041095	2.22004770666993	+	.	gene_id "ENSRNOG00000010634"; transcript_id "ENSRNOG00000010634_tx_12"; exon_id "8_74040975_74041095_+"; exonnum "3"; txlen "3721";
8	ENSEMBL114_rn	exon	74040975	74041095	0.141889357499536	+	.	gene_id "ENSRNOG00000010634"; transcript_id "ENSRNOG00000010634_tx_120"; exon_id "8_74040975_74041095_+"; exonnum "7"; txlen "3808";
8	ENSEMBL114_rn	exon	74040975	74041095	0.141889357499536	+	.	gene_id "ENSRNOG00000010634"; transcript_id "ENSRNOG00000010634_tx_121"; exon_id "8_74040975_74041095_+"; exonnum "3"; txlen "3141";
8	ENSEMBL114_rn	exon	74040975	74041095	0.141889357499536	+	.	gene_id "ENSRNOG00000010634"; transcript_id "ENSRNOG00000010634_tx_122"; exon_id "8_74040975_74041095_+"; exonnum "7"; txlen "3546";
8	ENSEMBL114_rn	exon	74040975	74041095	0.141889357499536	+	.	gene_id "ENSRNOG00000010634"; transcript_id "ENSRNOG00000010634_tx_123"; exon_id "8_74040975_74041095_+"; exonnum "3"; txlen "3039";
8	ENSEMBL114_rn	exon	74040975	74041095	0.141889357499536	+	.	gene_id "ENSRNOG00000010634"; transcript_id "ENSRNOG00000010634_tx_124"; exon_id "8_74040975_74041095_+"; exonnum "7"; txlen "3427";
8	ENSEMBL114_rn	exon	74040975	74041095	0.136707697968137	+	.	gene_id "ENSRNOG00000010634"; transcript_id "ENSRNOG00000010634_tx_125"; exon_id "8_74040975_74041095_+"; exonnum "4"; txlen "3003";
8	ENSEMBL114_rn	exon	74040975	74041095	0.136707697968137	+	.	gene_id "ENSRNOG00000010634"; transcript_id "ENSRNOG00000010634_tx_126"; exon_id "8_74040975_74041095_+"; exonnum "4"; txlen "2834";
8	ENSEMBL114_rn	exon	74040975	74041095	0.136707697968137	+	.	gene_id "ENSRNOG00000010634"; transcript_id "ENSRNOG00000010634_tx_127"; exon_id "8_74040975_74041095_+"; exonnum "4"; txlen "2715";
8	ENSEMBL114_rn	exon	74040975	74041095	0.136707697968137	+	.	gene_id "ENSRNOG00000010634"; transcript_id "ENSRNOG00000010634_tx_128"; exon_id "8_74040975_74041095_+"; exonnum "4"; txlen "2275";
8	ENSEMBL114_rn	exon	74040975	74041095	2.1997073613135	+	.	gene_id "ENSRNOG00000010634"; transcript_id "ENSRNOG00000010634_tx_13"; exon_id "8_74040975_74041095_+"; exonnum "3"; txlen "3619";
8	ENSEMBL114_rn	exon	74040975	74041095	0.133150759524093	+	.	gene_id "ENSRNOG00000010634"; transcript_id "ENSRNOG00000010634_tx_132"; exon_id "8_74040975_74041095_+"; exonnum "3"; txlen "2905";
8	ENSEMBL114_rn	exon	74040975	74041095	0.133150759524093	+	.	gene_id "ENSRNOG00000010634"; transcript_id "ENSRNOG00000010634_tx_133"; exon_id "8_74040975_74041095_+"; exonnum "3"; txlen "2786";
8	ENSEMBL114_rn	exon	74040975	74041095	0.13229777222723	+	.	gene_id "ENSRNOG00000010634"; transcript_id "ENSRNOG00000010634_tx_134"; exon_id "8_74040975_74041095_+"; exonnum "4"; txlen "3007";
8	ENSEMBL114_rn	exon	74040975	74041095	0.13229777222723	+	.	gene_id "ENSRNOG00000010634"; transcript_id "ENSRNOG00000010634_tx_135"; exon_id "8_74040975_74041095_+"; exonnum "4"; txlen "2838";
8	ENSEMBL114_rn	exon	74040975	74041095	0.13229777222723	+	.	gene_id "ENSRNOG00000010634"; transcript_id "ENSRNOG00000010634_tx_136"; exon_id "8_74040975_74041095_+"; exonnum "4"; txlen "2719";
8	ENSEMBL114_rn	exon	74040975	74041095	0.13229777222723	+	.	gene_id "ENSRNOG00000010634"; transcript_id "ENSRNOG00000010634_tx_137"; exon_id "8_74040975_74041095_+"; exonnum "4"; txlen "2279";
8	ENSEMBL114_rn	exon	74040975	74041095	2.09536726620777	+	.	gene_id "ENSRNOG00000010634"; transcript_id "ENSRNOG00000010634_tx_14"; exon_id "8_74040975_74041095_+"; exonnum "3"; txlen "2963";
8	ENSEMBL114_rn	exon	74040975	74041095	0.127014107289346	+	.	gene_id "ENSRNOG00000010634"; transcript_id "ENSRNOG00000010634_tx_140"; exon_id "8_74040975_74041095_+"; exonnum "8"; txlen "4544";
8	ENSEMBL114_rn	exon	74040975	74041095	0.127014107289346	+	.	gene_id "ENSRNOG00000010634"; transcript_id "ENSRNOG00000010634_tx_141"; exon_id "8_74040975_74041095_+"; exonnum "8"; txlen "4442";
8	ENSEMBL114_rn	exon	74040975	74041095	0.127014107289346	+	.	gene_id "ENSRNOG00000010634"; transcript_id "ENSRNOG00000010634_tx_142"; exon_id "8_74040975_74041095_+"; exonnum "8"; txlen "3786";
8	ENSEMBL114_rn	exon	74040975	74041095	0.127014107289346	+	.	gene_id "ENSRNOG00000010634"; transcript_id "ENSRNOG00000010634_tx_143"; exon_id "8_74040975_74041095_+"; exonnum "8"; txlen "4323";
8	ENSEMBL114_rn	exon	74040975	74041095	2.09364933360239	+	.	gene_id "ENSRNOG00000010634"; transcript_id "ENSRNOG00000010634_tx_15"; exon_id "8_74040975_74041095_+"; exonnum "3"; txlen "3211";
8	ENSEMBL114_rn	exon	74040975	74041095	0.120689633283591	+	.	gene_id "ENSRNOG00000010634"; transcript_id "ENSRNOG00000010634_tx_152"; exon_id "8_74040975_74041095_+"; exonnum "3"; txlen "3007";
8	ENSEMBL114_rn	exon	74040975	74041095	0.114658069263599	+	.	gene_id "ENSRNOG00000010634"; transcript_id "ENSRNOG00000010634_tx_153"; exon_id "8_74040975_74041095_+"; exonnum "4"; txlen "2936";
8	ENSEMBL114_rn	exon	74040975	74041095	0.114658069263599	+	.	gene_id "ENSRNOG00000010634"; transcript_id "ENSRNOG00000010634_tx_154"; exon_id "8_74040975_74041095_+"; exonnum "4"; txlen "2940";
8	ENSEMBL114_rn	exon	74040975	74041095	0.113344837228082	+	.	gene_id "ENSRNOG00000010634"; transcript_id "ENSRNOG00000010634_tx_156"; exon_id "8_74040975_74041095_+"; exonnum "7"; txlen "3273";
8	ENSEMBL114_rn	exon	74040975	74041095	0.113344837228082	+	.	gene_id "ENSRNOG00000010634"; transcript_id "ENSRNOG00000010634_tx_157"; exon_id "8_74040975_74041095_+"; exonnum "7"; txlen "3211";
8	ENSEMBL114_rn	exon	74040975	74041095	0.113344837228082	+	.	gene_id "ENSRNOG00000010634"; transcript_id "ENSRNOG00000010634_tx_158"; exon_id "8_74040975_74041095_+"; exonnum "7"; txlen "3340";
8	ENSEMBL114_rn	exon	74040975	74041095	0.113344837228082	+	.	gene_id "ENSRNOG00000010634"; transcript_id "ENSRNOG00000010634_tx_159"; exon_id "8_74040975_74041095_+"; exonnum "7"; txlen "3171";
8	ENSEMBL114_rn	exon	74040975	74041095	2.09364933360239	+	.	gene_id "ENSRNOG00000010634"; transcript_id "ENSRNOG00000010634_tx_16"; exon_id "8_74040975_74041095_+"; exonnum "3"; txlen "3380";
8	ENSEMBL114_rn	exon	74040975	74041095	0.113344837228082	+	.	gene_id "ENSRNOG00000010634"; transcript_id "ENSRNOG00000010634_tx_160"; exon_id "8_74040975_74041095_+"; exonnum "7"; txlen "2923";
8	ENSEMBL114_rn	exon	74040975	74041095	0.113344837228082	+	.	gene_id "ENSRNOG00000010634"; transcript_id "ENSRNOG00000010634_tx_161"; exon_id "8_74040975_74041095_+"; exonnum "7"; txlen "3052";
8	ENSEMBL114_rn	exon	74040975	74041095	0.113344837228082	+	.	gene_id "ENSRNOG00000010634"; transcript_id "ENSRNOG00000010634_tx_162"; exon_id "8_74040975_74041095_+"; exonnum "7"; txlen "3731";
8	ENSEMBL114_rn	exon	74040975	74041095	0.112336111239996	+	.	gene_id "ENSRNOG00000010634"; transcript_id "ENSRNOG00000010634_tx_164"; exon_id "8_74040975_74041095_+"; exonnum "4"; txlen "3009";
8	ENSEMBL114_rn	exon	74040975	74041095	0.111759279737986	+	.	gene_id "ENSRNOG00000010634"; transcript_id "ENSRNOG00000010634_tx_165"; exon_id "8_74040975_74041095_+"; exonnum "4"; txlen "2942";
8	ENSEMBL114_rn	exon	74040975	74041095	0.11042727938593	+	.	gene_id "ENSRNOG00000010634"; transcript_id "ENSRNOG00000010634_tx_166"; exon_id "8_74040975_74041095_+"; exonnum "3"; txlen "3576";
8	ENSEMBL114_rn	exon	74040975	74041095	0.11042727938593	+	.	gene_id "ENSRNOG00000010634"; transcript_id "ENSRNOG00000010634_tx_167"; exon_id "8_74040975_74041095_+"; exonnum "3"; txlen "3678";
8	ENSEMBL114_rn	exon	74040975	74041095	2.07744539266605	+	.	gene_id "ENSRNOG00000010634"; transcript_id "ENSRNOG00000010634_tx_17"; exon_id "8_74040975_74041095_+"; exonnum "3"; txlen "3313";
8	ENSEMBL114_rn	exon	74040975	74041095	0.101428292040876	+	.	gene_id "ENSRNOG00000010634"; transcript_id "ENSRNOG00000010634_tx_171"; exon_id "8_74040975_74041095_+"; exonnum "4"; txlen "3063";
8	ENSEMBL114_rn	exon	74040975	74041095	0.101428292040876	+	.	gene_id "ENSRNOG00000010634"; transcript_id "ENSRNOG00000010634_tx_172"; exon_id "8_74040975_74041095_+"; exonnum "4"; txlen "3130";
8	ENSEMBL114_rn	exon	74040975	74041095	0.101428292040876	+	.	gene_id "ENSRNOG00000010634"; transcript_id "ENSRNOG00000010634_tx_173"; exon_id "8_74040975_74041095_+"; exonnum "4"; txlen "2961";
8	ENSEMBL114_rn	exon	74040975	74041095	0.101428292040876	+	.	gene_id "ENSRNOG00000010634"; transcript_id "ENSRNOG00000010634_tx_174"; exon_id "8_74040975_74041095_+"; exonnum "4"; txlen "2842";
8	ENSEMBL114_rn	exon	74040975	74041095	0.101428292040876	+	.	gene_id "ENSRNOG00000010634"; transcript_id "ENSRNOG00000010634_tx_175"; exon_id "8_74040975_74041095_+"; exonnum "4"; txlen "2402";
8	ENSEMBL114_rn	exon	74040975	74041095	0.0980428955841296	+	.	gene_id "ENSRNOG00000010634"; transcript_id "ENSRNOG00000010634_tx_178"; exon_id "8_74040975_74041095_+"; exonnum "4"; txlen "2840";
8	ENSEMBL114_rn	exon	74040975	74041095	0.0980428955841296	+	.	gene_id "ENSRNOG00000010634"; transcript_id "ENSRNOG00000010634_tx_179"; exon_id "8_74040975_74041095_+"; exonnum "4"; txlen "2721";
8	ENSEMBL114_rn	exon	74040975	74041095	2.07744539266605	+	.	gene_id "ENSRNOG00000010634"; transcript_id "ENSRNOG00000010634_tx_18"; exon_id "8_74040975_74041095_+"; exonnum "3"; txlen "3092";
8	ENSEMBL114_rn	exon	74040975	74041095	0.0970183662999684	+	.	gene_id "ENSRNOG00000010634"; transcript_id "ENSRNOG00000010634_tx_180"; exon_id "8_74040975_74041095_+"; exonnum "4"; txlen "3864";
8	ENSEMBL114_rn	exon	74040975	74041095	0.0970183662999684	+	.	gene_id "ENSRNOG00000010634"; transcript_id "ENSRNOG00000010634_tx_181"; exon_id "8_74040975_74041095_+"; exonnum "4"; txlen "3868";
8	ENSEMBL114_rn	exon	74040975	74041095	0.0970183662999684	+	.	gene_id "ENSRNOG00000010634"; transcript_id "ENSRNOG00000010634_tx_182"; exon_id "8_74040975_74041095_+"; exonnum "4"; txlen "3931";
8	ENSEMBL114_rn	exon	74040975	74041095	0.0970183662999684	+	.	gene_id "ENSRNOG00000010634"; transcript_id "ENSRNOG00000010634_tx_183"; exon_id "8_74040975_74041095_+"; exonnum "4"; txlen "3935";
8	ENSEMBL114_rn	exon	74040975	74041095	0.0970183662999684	+	.	gene_id "ENSRNOG00000010634"; transcript_id "ENSRNOG00000010634_tx_184"; exon_id "8_74040975_74041095_+"; exonnum "4"; txlen "4058";
8	ENSEMBL114_rn	exon	74040975	74041095	0.0970183662999684	+	.	gene_id "ENSRNOG00000010634"; transcript_id "ENSRNOG00000010634_tx_185"; exon_id "8_74040975_74041095_+"; exonnum "4"; txlen "3762";
8	ENSEMBL114_rn	exon	74040975	74041095	0.0970183662999684	+	.	gene_id "ENSRNOG00000010634"; transcript_id "ENSRNOG00000010634_tx_186"; exon_id "8_74040975_74041095_+"; exonnum "4"; txlen "3766";
8	ENSEMBL114_rn	exon	74040975	74041095	0.0970183662999684	+	.	gene_id "ENSRNOG00000010634"; transcript_id "ENSRNOG00000010634_tx_187"; exon_id "8_74040975_74041095_+"; exonnum "4"; txlen "3889";
8	ENSEMBL114_rn	exon	74040975	74041095	0.027512144211717	+	.	gene_id "ENSRNOG00000010634"; transcript_id "ENSRNOG00000010634_tx_188"; exon_id "8_74040975_74041095_+"; exonnum "9"; txlen "3832";
8	ENSEMBL114_rn	exon	74040975	74041095	0.0245447235969172	+	.	gene_id "ENSRNOG00000010634"; transcript_id "ENSRNOG00000010634_tx_189"; exon_id "8_74040975_74041095_+"; exonnum "9"; txlen "4223";
8	ENSEMBL114_rn	exon	74040975	74041095	2.00166147817064	+	.	gene_id "ENSRNOG00000010634"; transcript_id "ENSRNOG00000010634_tx_19"; exon_id "8_74040975_74041095_+"; exonnum "3"; txlen "3788";
8	ENSEMBL114_rn	exon	74040975	74041095	2.75034350498204	+	.	gene_id "ENSRNOG00000010634"; transcript_id "ENSRNOG00000010634_tx_2"; exon_id "8_74040975_74041095_+"; exonnum "3"; txlen "2572";
8	ENSEMBL114_rn	exon	74040975	74041095	1.98917158270512	+	.	gene_id "ENSRNOG00000010634"; transcript_id "ENSRNOG00000010634_tx_20"; exon_id "8_74040975_74041095_+"; exonnum "3"; txlen "2529";
8	ENSEMBL114_rn	exon	74040975	74041095	1.98132113281422	+	.	gene_id "ENSRNOG00000010634"; transcript_id "ENSRNOG00000010634_tx_21"; exon_id "8_74040975_74041095_+"; exonnum "3"; txlen "3500";
8	ENSEMBL114_rn	exon	74040975	74041095	1.97107119808239	+	.	gene_id "ENSRNOG00000010634"; transcript_id "ENSRNOG00000010634_tx_22"; exon_id "8_74040975_74041095_+"; exonnum "3"; txlen "3917";
8	ENSEMBL114_rn	exon	74040975	74041095	1.97107119808239	+	.	gene_id "ENSRNOG00000010634"; transcript_id "ENSRNOG00000010634_tx_23"; exon_id "8_74040975_74041095_+"; exonnum "3"; txlen "3748";
8	ENSEMBL114_rn	exon	74040975	74041095	1.97107119808239	+	.	gene_id "ENSRNOG00000010634"; transcript_id "ENSRNOG00000010634_tx_24"; exon_id "8_74040975_74041095_+"; exonnum "3"; txlen "3629";
8	ENSEMBL114_rn	exon	74040975	74041095	1.9635660334861	+	.	gene_id "ENSRNOG00000010634"; transcript_id "ENSRNOG00000010634_tx_25"; exon_id "8_74040975_74041095_+"; exonnum "3"; txlen "2658";
8	ENSEMBL114_rn	exon	74040975	74041095	1.95076943313092	+	.	gene_id "ENSRNOG00000010634"; transcript_id "ENSRNOG00000010634_tx_26"; exon_id "8_74040975_74041095_+"; exonnum "3"; txlen "3850";
8	ENSEMBL114_rn	exon	74040975	74041095	1.92802438249974	+	.	gene_id "ENSRNOG00000010634"; transcript_id "ENSRNOG00000010634_tx_27"; exon_id "8_74040975_74041095_+"; exonnum "3"; txlen "2817";
8	ENSEMBL114_rn	exon	74040975	74041095	1.90241883328072	+	.	gene_id "ENSRNOG00000010634"; transcript_id "ENSRNOG00000010634_tx_28"; exon_id "8_74040975_74041095_+"; exonnum "3"; txlen "2946";
8	ENSEMBL114_rn	exon	74040975	74041095	1.7196776912303	+	.	gene_id "ENSRNOG00000010634"; transcript_id "ENSRNOG00000010634_tx_29"; exon_id "8_74040975_74041095_+"; exonnum "3"; txlen "2648";
8	ENSEMBL114_rn	exon	74040975	74041095	2.73781903295318	+	.	gene_id "ENSRNOG00000010634"; transcript_id "ENSRNOG00000010634_tx_3"; exon_id "8_74040975_74041095_+"; exonnum "3"; txlen "2691";
8	ENSEMBL114_rn	exon	74040975	74041095	1.69429918255731	+	.	gene_id "ENSRNOG00000010634"; transcript_id "ENSRNOG00000010634_tx_30"; exon_id "8_74040975_74041095_+"; exonnum "3"; txlen "2777";
8	ENSEMBL114_rn	exon	74040975	74041095	1.53404759962806	+	.	gene_id "ENSRNOG00000010634"; transcript_id "ENSRNOG00000010634_tx_31"; exon_id "8_74040975_74041095_+"; exonnum "3"; txlen "2750";
8	ENSEMBL114_rn	exon	74040975	74041095	1.53404759962806	+	.	gene_id "ENSRNOG00000010634"; transcript_id "ENSRNOG00000010634_tx_32"; exon_id "8_74040975_74041095_+"; exonnum "3"; txlen "2879";
8	ENSEMBL114_rn	exon	74040975	74041095	1.1946364714472	+	.	gene_id "ENSRNOG00000010634"; transcript_id "ENSRNOG00000010634_tx_33"; exon_id "8_74040975_74041095_+"; exonnum "8"; txlen "3385";
8	ENSEMBL114_rn	exon	74040975	74041095	1.1946364714472	+	.	gene_id "ENSRNOG00000010634"; transcript_id "ENSRNOG00000010634_tx_34"; exon_id "8_74040975_74041095_+"; exonnum "8"; txlen "3554";
8	ENSEMBL114_rn	exon	74040975	74041095	1.18319779105364	+	.	gene_id "ENSRNOG00000010634"; transcript_id "ENSRNOG00000010634_tx_35"; exon_id "8_74040975_74041095_+"; exonnum "8"; txlen "3266";
8	ENSEMBL114_rn	exon	74040975	74041095	1.18276640371659	+	.	gene_id "ENSRNOG00000010634"; transcript_id "ENSRNOG00000010634_tx_36"; exon_id "8_74040975_74041095_+"; exonnum "8"; txlen "3487";
8	ENSEMBL114_rn	exon	74040975	74041095	1.16712432723549	+	.	gene_id "ENSRNOG00000010634"; transcript_id "ENSRNOG00000010634_tx_37"; exon_id "8_74040975_74041095_+"; exonnum "8"; txlen "3945";
8	ENSEMBL114_rn	exon	74040975	74041095	1.15865306745672	+	.	gene_id "ENSRNOG00000010634"; transcript_id "ENSRNOG00000010634_tx_38"; exon_id "8_74040975_74041095_+"; exonnum "8"; txlen "3683";
8	ENSEMBL114_rn	exon	74040975	74041095	1.15865306745672	+	.	gene_id "ENSRNOG00000010634"; transcript_id "ENSRNOG00000010634_tx_39"; exon_id "8_74040975_74041095_+"; exonnum "8"; txlen "3395";
8	ENSEMBL114_rn	exon	74040975	74041095	2.71269555150031	+	.	gene_id "ENSRNOG00000010634"; transcript_id "ENSRNOG00000010634_tx_4"; exon_id "8_74040975_74041095_+"; exonnum "3"; txlen "2793";
8	ENSEMBL114_rn	exon	74040975	74041095	1.15568564684192	+	.	gene_id "ENSRNOG00000010634"; transcript_id "ENSRNOG00000010634_tx_40"; exon_id "8_74040975_74041095_+"; exonnum "8"; txlen "3616";
8	ENSEMBL114_rn	exon	74040975	74041095	1.15568564684192	+	.	gene_id "ENSRNOG00000010634"; transcript_id "ENSRNOG00000010634_tx_41"; exon_id "8_74040975_74041095_+"; exonnum "8"; txlen "3878";
8	ENSEMBL114_rn	exon	74040975	74041095	1.15568564684192	+	.	gene_id "ENSRNOG00000010634"; transcript_id "ENSRNOG00000010634_tx_42"; exon_id "8_74040975_74041095_+"; exonnum "8"; txlen "4415";
8	ENSEMBL114_rn	exon	74040975	74041095	1.15568564684192	+	.	gene_id "ENSRNOG00000010634"; transcript_id "ENSRNOG00000010634_tx_43"; exon_id "8_74040975_74041095_+"; exonnum "8"; txlen "3514";
8	ENSEMBL114_rn	exon	74040975	74041095	1.15568564684192	+	.	gene_id "ENSRNOG00000010634"; transcript_id "ENSRNOG00000010634_tx_44"; exon_id "8_74040975_74041095_+"; exonnum "8"; txlen "3776";
8	ENSEMBL114_rn	exon	74040975	74041095	1.15568564684192	+	.	gene_id "ENSRNOG00000010634"; transcript_id "ENSRNOG00000010634_tx_45"; exon_id "8_74040975_74041095_+"; exonnum "8"; txlen "4313";
8	ENSEMBL114_rn	exon	74040975	74041095	1.15568564684192	+	.	gene_id "ENSRNOG00000010634"; transcript_id "ENSRNOG00000010634_tx_46"; exon_id "8_74040975_74041095_+"; exonnum "8"; txlen "4074";
8	ENSEMBL114_rn	exon	74040975	74041095	1.15568564684192	+	.	gene_id "ENSRNOG00000010634"; transcript_id "ENSRNOG00000010634_tx_47"; exon_id "8_74040975_74041095_+"; exonnum "8"; txlen "4611";
8	ENSEMBL114_rn	exon	74040975	74041095	0.945936161842608	+	.	gene_id "ENSRNOG00000010634"; transcript_id "ENSRNOG00000010634_tx_48"; exon_id "8_74040975_74041095_+"; exonnum "8"; txlen "4482";
8	ENSEMBL114_rn	exon	74040975	74041095	0.945936161842608	+	.	gene_id "ENSRNOG00000010634"; transcript_id "ENSRNOG00000010634_tx_49"; exon_id "8_74040975_74041095_+"; exonnum "8"; txlen "3657";
8	ENSEMBL114_rn	exon	74040975	74041095	2.65989218133611	+	.	gene_id "ENSRNOG00000010634"; transcript_id "ENSRNOG00000010634_tx_5"; exon_id "8_74040975_74041095_+"; exonnum "3"; txlen "2989";
8	ENSEMBL114_rn	exon	74040975	74041095	0.945936161842608	+	.	gene_id "ENSRNOG00000010634"; transcript_id "ENSRNOG00000010634_tx_50"; exon_id "8_74040975_74041095_+"; exonnum "8"; txlen "3905";
8	ENSEMBL114_rn	exon	74040975	74041095	0.740377145371382	+	.	gene_id "ENSRNOG00000010634"; transcript_id "ENSRNOG00000010634_tx_51"; exon_id "8_74040975_74041095_+"; exonnum "8"; txlen "4007";
8	ENSEMBL114_rn	exon	74040975	74041095	0.740377145371382	+	.	gene_id "ENSRNOG00000010634"; transcript_id "ENSRNOG00000010634_tx_52"; exon_id "8_74040975_74041095_+"; exonnum "8"; txlen "4194";
8	ENSEMBL114_rn	exon	74040975	74041095	0.685200175360648	+	.	gene_id "ENSRNOG00000010634"; transcript_id "ENSRNOG00000010634_tx_53"; exon_id "8_74040975_74041095_+"; exonnum "3"; txlen "2636";
8	ENSEMBL114_rn	exon	74040975	74041095	0.685200175360648	+	.	gene_id "ENSRNOG00000010634"; transcript_id "ENSRNOG00000010634_tx_54"; exon_id "8_74040975_74041095_+"; exonnum "3"; txlen "2765";
8	ENSEMBL114_rn	exon	74040975	74041095	0.685200175360648	+	.	gene_id "ENSRNOG00000010634"; transcript_id "ENSRNOG00000010634_tx_55"; exon_id "8_74040975_74041095_+"; exonnum "3"; txlen "2924";
8	ENSEMBL114_rn	exon	74040975	74041095	0.685200175360648	+	.	gene_id "ENSRNOG00000010634"; transcript_id "ENSRNOG00000010634_tx_56"; exon_id "8_74040975_74041095_+"; exonnum "3"; txlen "3053";
8	ENSEMBL114_rn	exon	74040975	74041095	0.678982487119064	+	.	gene_id "ENSRNOG00000010634"; transcript_id "ENSRNOG00000010634_tx_57"; exon_id "8_74040975_74041095_+"; exonnum "3"; txlen "2857";
8	ENSEMBL114_rn	exon	74040975	74041095	0.678982487119064	+	.	gene_id "ENSRNOG00000010634"; transcript_id "ENSRNOG00000010634_tx_58"; exon_id "8_74040975_74041095_+"; exonnum "3"; txlen "2755";
8	ENSEMBL114_rn	exon	74040975	74041095	0.678982487119064	+	.	gene_id "ENSRNOG00000010634"; transcript_id "ENSRNOG00000010634_tx_59"; exon_id "8_74040975_74041095_+"; exonnum "3"; txlen "2884";
8	ENSEMBL114_rn	exon	74040975	74041095	2.65989218133611	+	.	gene_id "ENSRNOG00000010634"; transcript_id "ENSRNOG00000010634_tx_6"; exon_id "8_74040975_74041095_+"; exonnum "3"; txlen "2701";
8	ENSEMBL114_rn	exon	74040975	74041095	0.678982487119064	+	.	gene_id "ENSRNOG00000010634"; transcript_id "ENSRNOG00000010634_tx_60"; exon_id "8_74040975_74041095_+"; exonnum "3"; txlen "2986";
8	ENSEMBL114_rn	exon	74040975	74041095	0.469321905587315	+	.	gene_id "ENSRNOG00000010634"; transcript_id "ENSRNOG00000010634_tx_61"; exon_id "8_74040975_74041095_+"; exonnum "3"; txlen "3586";
8	ENSEMBL114_rn	exon	74040975	74041095	0.469321905587315	+	.	gene_id "ENSRNOG00000010634"; transcript_id "ENSRNOG00000010634_tx_62"; exon_id "8_74040975_74041095_+"; exonnum "3"; txlen "3874";
8	ENSEMBL114_rn	exon	74040975	74041095	0.412842931460128	+	.	gene_id "ENSRNOG00000010634"; transcript_id "ENSRNOG00000010634_tx_67"; exon_id "8_74040975_74041095_+"; exonnum "8"; txlen "3861";
8	ENSEMBL114_rn	exon	74040975	74041095	2.6398423525277	+	.	gene_id "ENSRNOG00000010634"; transcript_id "ENSRNOG00000010634_tx_7"; exon_id "8_74040975_74041095_+"; exonnum "3"; txlen "2820";
8	ENSEMBL114_rn	exon	74040975	74041095	0.358894626201384	+	.	gene_id "ENSRNOG00000010634"; transcript_id "ENSRNOG00000010634_tx_71"; exon_id "8_74040975_74041095_+"; exonnum "3"; txlen "3981";
8	ENSEMBL114_rn	exon	74040975	74041095	0.33098753186743	+	.	gene_id "ENSRNOG00000010634"; transcript_id "ENSRNOG00000010634_tx_73"; exon_id "8_74040975_74041095_+"; exonnum "3"; txlen "3049";
8	ENSEMBL114_rn	exon	74040975	74041095	0.33098753186743	+	.	gene_id "ENSRNOG00000010634"; transcript_id "ENSRNOG00000010634_tx_74"; exon_id "8_74040975_74041095_+"; exonnum "3"; txlen "3337";
8	ENSEMBL114_rn	exon	74040975	74041095	0.330118930588567	+	.	gene_id "ENSRNOG00000010634"; transcript_id "ENSRNOG00000010634_tx_75"; exon_id "8_74040975_74041095_+"; exonnum "3"; txlen "3457";
8	ENSEMBL114_rn	exon	74040975	74041095	0.330118930588567	+	.	gene_id "ENSRNOG00000010634"; transcript_id "ENSRNOG00000010634_tx_76"; exon_id "8_74040975_74041095_+"; exonnum "3"; txlen "3705";
8	ENSEMBL114_rn	exon	74040975	74041095	0.330118930588567	+	.	gene_id "ENSRNOG00000010634"; transcript_id "ENSRNOG00000010634_tx_77"; exon_id "8_74040975_74041095_+"; exonnum "3"; txlen "3807";
8	ENSEMBL114_rn	exon	74040975	74041095	0.330118930588567	+	.	gene_id "ENSRNOG00000010634"; transcript_id "ENSRNOG00000010634_tx_78"; exon_id "8_74040975_74041095_+"; exonnum "3"; txlen "3745";
8	ENSEMBL114_rn	exon	74040975	74041095	0.271668538811891	+	.	gene_id "ENSRNOG00000010634"; transcript_id "ENSRNOG00000010634_tx_79"; exon_id "8_74040975_74041095_+"; exonnum "4"; txlen "3143";
8	ENSEMBL114_rn	exon	74040975	74041095	2.60372082666984	+	.	gene_id "ENSRNOG00000010634"; transcript_id "ENSRNOG00000010634_tx_8"; exon_id "8_74040975_74041095_+"; exonnum "3"; txlen "2922";
8	ENSEMBL114_rn	exon	74040975	74041095	0.271668538811891	+	.	gene_id "ENSRNOG00000010634"; transcript_id "ENSRNOG00000010634_tx_80"; exon_id "8_74040975_74041095_+"; exonnum "4"; txlen "2855";
8	ENSEMBL114_rn	exon	74040975	74041095	2.35168240353432	+	.	gene_id "ENSRNOG00000010634"; transcript_id "ENSRNOG00000010634_tx_9"; exon_id "8_74040975_74041095_+"; exonnum "3"; txlen "3251";
8	ENSEMBL114_rn	exon	74040975	74041095	0.249581685097537	+	.	gene_id "ENSRNOG00000010634"; transcript_id "ENSRNOG00000010634_tx_93"; exon_id "8_74040975_74041095_+"; exonnum "4"; txlen "3076";
8	ENSEMBL114_rn	exon	74040975	74041095	0.245334213229392	+	.	gene_id "ENSRNOG00000010634"; transcript_id "ENSRNOG00000010634_tx_95"; exon_id "8_74040975_74041095_+"; exonnum "4"; txlen "2974";
8	ENSEMBL114_rn	exon	74040975	74041095	0.229070886390859	+	.	gene_id "ENSRNOG00000010634"; transcript_id "ENSRNOG00000010634_tx_96"; exon_id "8_74040975_74041095_+"; exonnum "3"; txlen "2261";
8	ensembl	exon	74049072	74049208	0	+	.	gene_id "ENSRNOG00000010634"; gene_version "10"; transcript_id "ENSRNOT00000156762"; transcript_version "1"; exon_number "5"; gene_name "Megf11"; gene_source "ensembl"; gene_biotype "protein_coding"; transcript_name "Megf11-210"; transcript_source "ensembl"; transcript_biotype "protein_coding"; exon_id "ENSRNOE00000333325"; exon_version "1";
8	ensembl	CDS	74049072	74049208	0	+	0	gene_id "ENSRNOG00000010634"; gene_version "10"; transcript_id "ENSRNOT00000156762"; transcript_version "1"; exon_number "5"; gene_name "Megf11"; gene_source "ensembl"; gene_biotype "protein_coding"; transcript_name "Megf11-210"; transcript_source "ensembl"; transcript_biotype "protein_coding"; protein_id "ENSRNOP00000103949"; protein_version "1";
8	ensembl	exon	74049072	74049208	0	+	.	gene_id "ENSRNOG00000010634"; gene_version "10"; transcript_id "ENSRNOT00000082401"; transcript_version "3"; exon_number "8"; gene_name "Megf11"; gene_source "ensembl"; gene_biotype "protein_coding"; transcript_name "Megf11-204"; transcript_source "ensembl"; transcript_biotype "protein_coding"; exon_id "ENSRNOE00000333325"; exon_version "1";
8	ensembl	CDS	74049072	74049208	0	+	0	gene_id "ENSRNOG00000010634"; gene_version "10"; transcript_id "ENSRNOT00000082401"; transcript_version "3"; exon_number "8"; gene_name "Megf11"; gene_source "ensembl"; gene_biotype "protein_coding"; transcript_name "Megf11-204"; transcript_source "ensembl"; transcript_biotype "protein_coding"; protein_id "ENSRNOP00000072207"; protein_version "3";
8	ensembl	exon	74049072	74049208	0	+	.	gene_id "ENSRNOG00000010634"; gene_version "10"; transcript_id "ENSRNOT00000129993"; transcript_version "1"; exon_number "8"; gene_name "Megf11"; gene_source "ensembl"; gene_biotype "protein_coding"; transcript_name "Megf11-206"; transcript_source "ensembl"; transcript_biotype "protein_coding"; exon_id "ENSRNOE00000333325"; exon_version "1";
8	ensembl	CDS	74049072	74049208	0	+	0	gene_id "ENSRNOG00000010634"; gene_version "10"; transcript_id "ENSRNOT00000129993"; transcript_version "1"; exon_number "8"; gene_name "Megf11"; gene_source "ensembl"; gene_biotype "protein_coding"; transcript_name "Megf11-206"; transcript_source "ensembl"; transcript_biotype "protein_coding"; protein_id "ENSRNOP00000111604"; protein_version "1";
8	ensembl	exon	74049072	74049208	0	+	.	gene_id "ENSRNOG00000010634"; gene_version "10"; transcript_id "ENSRNOT00000137343"; transcript_version "1"; exon_number "8"; gene_name "Megf11"; gene_source "ensembl"; gene_biotype "protein_coding"; transcript_name "Megf11-207"; transcript_source "ensembl"; transcript_biotype "protein_coding"; exon_id "ENSRNOE00000333325"; exon_version "1";
8	ensembl	CDS	74049072	74049208	0	+	0	gene_id "ENSRNOG00000010634"; gene_version "10"; transcript_id "ENSRNOT00000137343"; transcript_version "1"; exon_number "8"; gene_name "Megf11"; gene_source "ensembl"; gene_biotype "protein_coding"; transcript_name "Megf11-207"; transcript_source "ensembl"; transcript_biotype "protein_coding"; protein_id "ENSRNOP00000105993"; protein_version "1";
8	ensembl	exon	74049072	74049208	0	+	.	gene_id "ENSRNOG00000010634"; gene_version "10"; transcript_id "ENSRNOT00000058007"; transcript_version "7"; exon_number "8"; gene_name "Megf11"; gene_source "ensembl"; gene_biotype "protein_coding"; transcript_name "Megf11-203"; transcript_source "ensembl"; transcript_biotype "protein_coding"; exon_id "ENSRNOE00000333325"; exon_version "1";
8	ensembl	CDS	74049072	74049208	0	+	0	gene_id "ENSRNOG00000010634"; gene_version "10"; transcript_id "ENSRNOT00000058007"; transcript_version "7"; exon_number "8"; gene_name "Megf11"; gene_source "ensembl"; gene_biotype "protein_coding"; transcript_name "Megf11-203"; transcript_source "ensembl"; transcript_biotype "protein_coding"; protein_id "ENSRNOP00000054816"; protein_version "6";
8	ensembl	exon	74049072	74049208	0	+	.	gene_id "ENSRNOG00000010634"; gene_version "10"; transcript_id "ENSRNOT00000050649"; transcript_version "8"; exon_number "8"; gene_name "Megf11"; gene_source "ensembl"; gene_biotype "protein_coding"; transcript_name "Megf11-202"; transcript_source "ensembl"; transcript_biotype "protein_coding"; exon_id "ENSRNOE00000333325"; exon_version "1";
8	ensembl	CDS	74049072	74049208	0	+	0	gene_id "ENSRNOG00000010634"; gene_version "10"; transcript_id "ENSRNOT00000050649"; transcript_version "8"; exon_number "8"; gene_name "Megf11"; gene_source "ensembl"; gene_biotype "protein_coding"; transcript_name "Megf11-202"; transcript_source "ensembl"; transcript_biotype "protein_coding"; protein_id "ENSRNOP00000044316"; protein_version "6";
8	ensembl	exon	74049072	74049208	0	+	.	gene_id "ENSRNOG00000010634"; gene_version "10"; transcript_id "ENSRNOT00000037941"; transcript_version "7"; exon_number "8"; gene_name "Megf11"; gene_source "ensembl"; gene_biotype "protein_coding"; transcript_name "Megf11-201"; transcript_source "ensembl"; transcript_biotype "protein_coding"; exon_id "ENSRNOE00000333325"; exon_version "1";
8	ensembl	CDS	74049072	74049208	0	+	0	gene_id "ENSRNOG00000010634"; gene_version "10"; transcript_id "ENSRNOT00000037941"; transcript_version "7"; exon_number "8"; gene_name "Megf11"; gene_source "ensembl"; gene_biotype "protein_coding"; transcript_name "Megf11-201"; transcript_source "ensembl"; transcript_biotype "protein_coding"; protein_id "ENSRNOP00000029099"; protein_version "5";
8	ensembl	exon	74049072	74049208	0	+	.	gene_id "ENSRNOG00000010634"; gene_version "10"; transcript_id "ENSRNOT00000155392"; transcript_version "1"; exon_number "8"; gene_name "Megf11"; gene_source "ensembl"; gene_biotype "protein_coding"; transcript_name "Megf11-209"; transcript_source "ensembl"; transcript_biotype "protein_coding"; exon_id "ENSRNOE00000333325"; exon_version "1";
8	ensembl	CDS	74049072	74049208	0	+	0	gene_id "ENSRNOG00000010634"; gene_version "10"; transcript_id "ENSRNOT00000155392"; transcript_version "1"; exon_number "8"; gene_name "Megf11"; gene_source "ensembl"; gene_biotype "protein_coding"; transcript_name "Megf11-209"; transcript_source "ensembl"; transcript_biotype "protein_coding"; protein_id "ENSRNOP00000109919"; protein_version "1";
8	ensembl	exon	74049072	74049208	0	+	.	gene_id "ENSRNOG00000010634"; gene_version "10"; transcript_id "ENSRNOT00000115064"; transcript_version "2"; exon_number "9"; gene_name "Megf11"; gene_source "ensembl"; gene_biotype "protein_coding"; transcript_name "Megf11-205"; transcript_source "ensembl"; transcript_biotype "protein_coding"; exon_id "ENSRNOE00000333325"; exon_version "1";
8	ensembl	CDS	74049072	74049208	0	+	0	gene_id "ENSRNOG00000010634"; gene_version "10"; transcript_id "ENSRNOT00000115064"; transcript_version "2"; exon_number "9"; gene_name "Megf11"; gene_source "ensembl"; gene_biotype "protein_coding"; transcript_name "Megf11-205"; transcript_source "ensembl"; transcript_biotype "protein_coding"; protein_id "ENSRNOP00000086502"; protein_version "2";
8	ensembl	exon	74049072	74049208	0	+	.	gene_id "ENSRNOG00000010634"; gene_version "10"; transcript_id "ENSRNOT00000149465"; transcript_version "1"; exon_number "8"; gene_name "Megf11"; gene_source "ensembl"; gene_biotype "protein_coding"; transcript_name "Megf11-208"; transcript_source "ensembl"; transcript_biotype "protein_coding"; exon_id "ENSRNOE00000333325"; exon_version "1"; tag "Ensembl_canonical";
8	ensembl	CDS	74049072	74049208	0	+	0	gene_id "ENSRNOG00000010634"; gene_version "10"; transcript_id "ENSRNOT00000149465"; transcript_version "1"; exon_number "8"; gene_name "Megf11"; gene_source "ensembl"; gene_biotype "protein_coding"; transcript_name "Megf11-208"; transcript_source "ensembl"; transcript_biotype "protein_coding"; protein_id "ENSRNOP00000110840"; protein_version "1"; tag "Ensembl_canonical";
8	ENSEMBL114_rn	exon	74049072	74049208	2.78881906630585	+	.	gene_id "ENSRNOG00000010634"; transcript_id "ENSRNOG00000010634_tx_1"; exon_id "8_74049072_74049208_+"; exonnum "4"; txlen "2860";
8	ENSEMBL114_rn	exon	74049072	74049208	2.33299127536896	+	.	gene_id "ENSRNOG00000010634"; transcript_id "ENSRNOG00000010634_tx_10"; exon_id "8_74049072_74049208_+"; exonnum "4"; txlen "3184";
8	ENSEMBL114_rn	exon	74049072	74049208	0.187029553495292	+	.	gene_id "ENSRNOG00000010634"; transcript_id "ENSRNOG00000010634_tx_103"; exon_id "8_74049072_74049208_+"; exonnum "2"; txlen "829";
8	ENSEMBL114_rn	exon	74049072	74049208	0.184458084500327	+	.	gene_id "ENSRNOG00000010634"; transcript_id "ENSRNOG00000010634_tx_104"; exon_id "8_74049072_74049208_+"; exonnum "4"; txlen "2920";
8	ENSEMBL114_rn	exon	74049072	74049208	0.184458084500327	+	.	gene_id "ENSRNOG00000010634"; transcript_id "ENSRNOG00000010634_tx_105"; exon_id "8_74049072_74049208_+"; exonnum "4"; txlen "3208";
8	ENSEMBL114_rn	exon	74049072	74049208	0.163690555129603	+	.	gene_id "ENSRNOG00000010634"; transcript_id "ENSRNOG00000010634_tx_106"; exon_id "8_74049072_74049208_+"; exonnum "4"; txlen "2945";
8	ENSEMBL114_rn	exon	74049072	74049208	0.15676857710548	+	.	gene_id "ENSRNOG00000010634"; transcript_id "ENSRNOG00000010634_tx_107"; exon_id "8_74049072_74049208_+"; exonnum "4"; txlen "2657";
8	ENSEMBL114_rn	exon	74049072	74049208	0.155903329852464	+	.	gene_id "ENSRNOG00000010634"; transcript_id "ENSRNOG00000010634_tx_108"; exon_id "8_74049072_74049208_+"; exonnum "4"; txlen "2776";
8	ENSEMBL114_rn	exon	74049072	74049208	0.153596003844423	+	.	gene_id "ENSRNOG00000010634"; transcript_id "ENSRNOG00000010634_tx_109"; exon_id "8_74049072_74049208_+"; exonnum "4"; txlen "2878";
8	ENSEMBL114_rn	exon	74049072	74049208	2.33299127536896	+	.	gene_id "ENSRNOG00000010634"; transcript_id "ENSRNOG00000010634_tx_11"; exon_id "8_74049072_74049208_+"; exonnum "4"; txlen "3082";
8	ENSEMBL114_rn	exon	74049072	74049208	0.148543453307334	+	.	gene_id "ENSRNOG00000010634"; transcript_id "ENSRNOG00000010634_tx_111"; exon_id "8_74049072_74049208_+"; exonnum "4"; txlen "3074";
8	ENSEMBL114_rn	exon	74049072	74049208	0.147404825337853	+	.	gene_id "ENSRNOG00000010634"; transcript_id "ENSRNOG00000010634_tx_112"; exon_id "8_74049072_74049208_+"; exonnum "8"; txlen "3417";
8	ENSEMBL114_rn	exon	74049072	74049208	0.147404825337853	+	.	gene_id "ENSRNOG00000010634"; transcript_id "ENSRNOG00000010634_tx_113"; exon_id "8_74049072_74049208_+"; exonnum "8"; txlen "3586";
8	ENSEMBL114_rn	exon	74049072	74049208	0.146529447367103	+	.	gene_id "ENSRNOG00000010634"; transcript_id "ENSRNOG00000010634_tx_114"; exon_id "8_74049072_74049208_+"; exonnum "4"; txlen "3444";
8	ENSEMBL114_rn	exon	74049072	74049208	0.146529447367103	+	.	gene_id "ENSRNOG00000010634"; transcript_id "ENSRNOG00000010634_tx_115"; exon_id "8_74049072_74049208_+"; exonnum "4"; txlen "3156";
8	ENSEMBL114_rn	exon	74049072	74049208	0.141889357499536	+	.	gene_id "ENSRNOG00000010634"; transcript_id "ENSRNOG00000010634_tx_116"; exon_id "8_74049072_74049208_+"; exonnum "8"; txlen "3519";
8	ENSEMBL114_rn	exon	74049072	74049208	0.141889357499536	+	.	gene_id "ENSRNOG00000010634"; transcript_id "ENSRNOG00000010634_tx_117"; exon_id "8_74049072_74049208_+"; exonnum "8"; txlen "3910";
8	ENSEMBL114_rn	exon	74049072	74049208	0.141889357499536	+	.	gene_id "ENSRNOG00000010634"; transcript_id "ENSRNOG00000010634_tx_118"; exon_id "8_74049072_74049208_+"; exonnum "8"; txlen "3298";
8	ENSEMBL114_rn	exon	74049072	74049208	0.141889357499536	+	.	gene_id "ENSRNOG00000010634"; transcript_id "ENSRNOG00000010634_tx_119"; exon_id "8_74049072_74049208_+"; exonnum "8"; txlen "3648";
8	ENSEMBL114_rn	exon	74049072	74049208	2.22004770666993	+	.	gene_id "ENSRNOG00000010634"; transcript_id "ENSRNOG00000010634_tx_12"; exon_id "8_74049072_74049208_+"; exonnum "4"; txlen "3721";
8	ENSEMBL114_rn	exon	74049072	74049208	0.141889357499536	+	.	gene_id "ENSRNOG00000010634"; transcript_id "ENSRNOG00000010634_tx_120"; exon_id "8_74049072_74049208_+"; exonnum "8"; txlen "3808";
8	ENSEMBL114_rn	exon	74049072	74049208	0.141889357499536	+	.	gene_id "ENSRNOG00000010634"; transcript_id "ENSRNOG00000010634_tx_121"; exon_id "8_74049072_74049208_+"; exonnum "4"; txlen "3141";
8	ENSEMBL114_rn	exon	74049072	74049208	0.141889357499536	+	.	gene_id "ENSRNOG00000010634"; transcript_id "ENSRNOG00000010634_tx_122"; exon_id "8_74049072_74049208_+"; exonnum "8"; txlen "3546";
8	ENSEMBL114_rn	exon	74049072	74049208	0.141889357499536	+	.	gene_id "ENSRNOG00000010634"; transcript_id "ENSRNOG00000010634_tx_123"; exon_id "8_74049072_74049208_+"; exonnum "4"; txlen "3039";
8	ENSEMBL114_rn	exon	74049072	74049208	0.141889357499536	+	.	gene_id "ENSRNOG00000010634"; transcript_id "ENSRNOG00000010634_tx_124"; exon_id "8_74049072_74049208_+"; exonnum "8"; txlen "3427";
8	ENSEMBL114_rn	exon	74049072	74049208	0.136707697968137	+	.	gene_id "ENSRNOG00000010634"; transcript_id "ENSRNOG00000010634_tx_125"; exon_id "8_74049072_74049208_+"; exonnum "5"; txlen "3003";
8	ENSEMBL114_rn	exon	74049072	74049208	0.136707697968137	+	.	gene_id "ENSRNOG00000010634"; transcript_id "ENSRNOG00000010634_tx_126"; exon_id "8_74049072_74049208_+"; exonnum "5"; txlen "2834";
8	ENSEMBL114_rn	exon	74049072	74049208	0.136707697968137	+	.	gene_id "ENSRNOG00000010634"; transcript_id "ENSRNOG00000010634_tx_127"; exon_id "8_74049072_74049208_+"; exonnum "5"; txlen "2715";
8	ENSEMBL114_rn	exon	74049072	74049208	0.136707697968137	+	.	gene_id "ENSRNOG00000010634"; transcript_id "ENSRNOG00000010634_tx_128"; exon_id "8_74049072_74049208_+"; exonnum "5"; txlen "2275";
8	ENSEMBL114_rn	exon	74049072	74049208	2.1997073613135	+	.	gene_id "ENSRNOG00000010634"; transcript_id "ENSRNOG00000010634_tx_13"; exon_id "8_74049072_74049208_+"; exonnum "4"; txlen "3619";
8	ENSEMBL114_rn	exon	74049072	74049208	0.133150759524093	+	.	gene_id "ENSRNOG00000010634"; transcript_id "ENSRNOG00000010634_tx_132"; exon_id "8_74049072_74049208_+"; exonnum "4"; txlen "2905";
8	ENSEMBL114_rn	exon	74049072	74049208	0.133150759524093	+	.	gene_id "ENSRNOG00000010634"; transcript_id "ENSRNOG00000010634_tx_133"; exon_id "8_74049072_74049208_+"; exonnum "4"; txlen "2786";
8	ENSEMBL114_rn	exon	74049072	74049208	0.13229777222723	+	.	gene_id "ENSRNOG00000010634"; transcript_id "ENSRNOG00000010634_tx_134"; exon_id "8_74049072_74049208_+"; exonnum "5"; txlen "3007";
8	ENSEMBL114_rn	exon	74049072	74049208	0.13229777222723	+	.	gene_id "ENSRNOG00000010634"; transcript_id "ENSRNOG00000010634_tx_135"; exon_id "8_74049072_74049208_+"; exonnum "5"; txlen "2838";
8	ENSEMBL114_rn	exon	74049072	74049208	0.13229777222723	+	.	gene_id "ENSRNOG00000010634"; transcript_id "ENSRNOG00000010634_tx_136"; exon_id "8_74049072_74049208_+"; exonnum "5"; txlen "2719";
8	ENSEMBL114_rn	exon	74049072	74049208	0.13229777222723	+	.	gene_id "ENSRNOG00000010634"; transcript_id "ENSRNOG00000010634_tx_137"; exon_id "8_74049072_74049208_+"; exonnum "5"; txlen "2279";
8	ENSEMBL114_rn	exon	74049072	74049208	2.09536726620777	+	.	gene_id "ENSRNOG00000010634"; transcript_id "ENSRNOG00000010634_tx_14"; exon_id "8_74049072_74049208_+"; exonnum "4"; txlen "2963";
8	ENSEMBL114_rn	exon	74049072	74049208	0.127014107289346	+	.	gene_id "ENSRNOG00000010634"; transcript_id "ENSRNOG00000010634_tx_140"; exon_id "8_74049072_74049208_+"; exonnum "9"; txlen "4544";
8	ENSEMBL114_rn	exon	74049072	74049208	0.127014107289346	+	.	gene_id "ENSRNOG00000010634"; transcript_id "ENSRNOG00000010634_tx_141"; exon_id "8_74049072_74049208_+"; exonnum "9"; txlen "4442";
8	ENSEMBL114_rn	exon	74049072	74049208	0.127014107289346	+	.	gene_id "ENSRNOG00000010634"; transcript_id "ENSRNOG00000010634_tx_142"; exon_id "8_74049072_74049208_+"; exonnum "9"; txlen "3786";
8	ENSEMBL114_rn	exon	74049072	74049208	0.127014107289346	+	.	gene_id "ENSRNOG00000010634"; transcript_id "ENSRNOG00000010634_tx_143"; exon_id "8_74049072_74049208_+"; exonnum "9"; txlen "4323";
8	ENSEMBL114_rn	exon	74049072	74049208	2.09364933360239	+	.	gene_id "ENSRNOG00000010634"; transcript_id "ENSRNOG00000010634_tx_15"; exon_id "8_74049072_74049208_+"; exonnum "4"; txlen "3211";
8	ENSEMBL114_rn	exon	74049072	74049208	0.120689633283591	+	.	gene_id "ENSRNOG00000010634"; transcript_id "ENSRNOG00000010634_tx_152"; exon_id "8_74049072_74049208_+"; exonnum "4"; txlen "3007";
8	ENSEMBL114_rn	exon	74049072	74049208	0.114658069263599	+	.	gene_id "ENSRNOG00000010634"; transcript_id "ENSRNOG00000010634_tx_153"; exon_id "8_74049072_74049208_+"; exonnum "5"; txlen "2936";
8	ENSEMBL114_rn	exon	74049072	74049208	0.114658069263599	+	.	gene_id "ENSRNOG00000010634"; transcript_id "ENSRNOG00000010634_tx_154"; exon_id "8_74049072_74049208_+"; exonnum "5"; txlen "2940";
8	ENSEMBL114_rn	exon	74049072	74049208	0.113344837228082	+	.	gene_id "ENSRNOG00000010634"; transcript_id "ENSRNOG00000010634_tx_156"; exon_id "8_74049072_74049208_+"; exonnum "8"; txlen "3273";
8	ENSEMBL114_rn	exon	74049072	74049208	0.113344837228082	+	.	gene_id "ENSRNOG00000010634"; transcript_id "ENSRNOG00000010634_tx_157"; exon_id "8_74049072_74049208_+"; exonnum "8"; txlen "3211";
8	ENSEMBL114_rn	exon	74049072	74049208	0.113344837228082	+	.	gene_id "ENSRNOG00000010634"; transcript_id "ENSRNOG00000010634_tx_158"; exon_id "8_74049072_74049208_+"; exonnum "8"; txlen "3340";
8	ENSEMBL114_rn	exon	74049072	74049208	0.113344837228082	+	.	gene_id "ENSRNOG00000010634"; transcript_id "ENSRNOG00000010634_tx_159"; exon_id "8_74049072_74049208_+"; exonnum "8"; txlen "3171";
8	ENSEMBL114_rn	exon	74049072	74049208	2.09364933360239	+	.	gene_id "ENSRNOG00000010634"; transcript_id "ENSRNOG00000010634_tx_16"; exon_id "8_74049072_74049208_+"; exonnum "4"; txlen "3380";
8	ENSEMBL114_rn	exon	74049072	74049208	0.113344837228082	+	.	gene_id "ENSRNOG00000010634"; transcript_id "ENSRNOG00000010634_tx_160"; exon_id "8_74049072_74049208_+"; exonnum "8"; txlen "2923";
8	ENSEMBL114_rn	exon	74049072	74049208	0.113344837228082	+	.	gene_id "ENSRNOG00000010634"; transcript_id "ENSRNOG00000010634_tx_161"; exon_id "8_74049072_74049208_+"; exonnum "8"; txlen "3052";
8	ENSEMBL114_rn	exon	74049072	74049208	0.113344837228082	+	.	gene_id "ENSRNOG00000010634"; transcript_id "ENSRNOG00000010634_tx_162"; exon_id "8_74049072_74049208_+"; exonnum "8"; txlen "3731";
8	ENSEMBL114_rn	exon	74049072	74049208	0.112336111239996	+	.	gene_id "ENSRNOG00000010634"; transcript_id "ENSRNOG00000010634_tx_164"; exon_id "8_74049072_74049208_+"; exonnum "5"; txlen "3009";
8	ENSEMBL114_rn	exon	74049072	74049208	0.111759279737986	+	.	gene_id "ENSRNOG00000010634"; transcript_id "ENSRNOG00000010634_tx_165"; exon_id "8_74049072_74049208_+"; exonnum "5"; txlen "2942";
8	ENSEMBL114_rn	exon	74049072	74049208	0.11042727938593	+	.	gene_id "ENSRNOG00000010634"; transcript_id "ENSRNOG00000010634_tx_166"; exon_id "8_74049072_74049208_+"; exonnum "4"; txlen "3576";
8	ENSEMBL114_rn	exon	74049072	74049208	0.11042727938593	+	.	gene_id "ENSRNOG00000010634"; transcript_id "ENSRNOG00000010634_tx_167"; exon_id "8_74049072_74049208_+"; exonnum "4"; txlen "3678";
8	ENSEMBL114_rn	exon	74049072	74049208	2.07744539266605	+	.	gene_id "ENSRNOG00000010634"; transcript_id "ENSRNOG00000010634_tx_17"; exon_id "8_74049072_74049208_+"; exonnum "4"; txlen "3313";
8	ENSEMBL114_rn	exon	74049072	74049208	0.101428292040876	+	.	gene_id "ENSRNOG00000010634"; transcript_id "ENSRNOG00000010634_tx_171"; exon_id "8_74049072_74049208_+"; exonnum "5"; txlen "3063";
8	ENSEMBL114_rn	exon	74049072	74049208	0.101428292040876	+	.	gene_id "ENSRNOG00000010634"; transcript_id "ENSRNOG00000010634_tx_172"; exon_id "8_74049072_74049208_+"; exonnum "5"; txlen "3130";
8	ENSEMBL114_rn	exon	74049072	74049208	0.101428292040876	+	.	gene_id "ENSRNOG00000010634"; transcript_id "ENSRNOG00000010634_tx_173"; exon_id "8_74049072_74049208_+"; exonnum "5"; txlen "2961";
8	ENSEMBL114_rn	exon	74049072	74049208	0.101428292040876	+	.	gene_id "ENSRNOG00000010634"; transcript_id "ENSRNOG00000010634_tx_174"; exon_id "8_74049072_74049208_+"; exonnum "5"; txlen "2842";
8	ENSEMBL114_rn	exon	74049072	74049208	0.101428292040876	+	.	gene_id "ENSRNOG00000010634"; transcript_id "ENSRNOG00000010634_tx_175"; exon_id "8_74049072_74049208_+"; exonnum "5"; txlen "2402";
8	ENSEMBL114_rn	exon	74049072	74049208	0.0980428955841296	+	.	gene_id "ENSRNOG00000010634"; transcript_id "ENSRNOG00000010634_tx_178"; exon_id "8_74049072_74049208_+"; exonnum "5"; txlen "2840";
8	ENSEMBL114_rn	exon	74049072	74049208	0.0980428955841296	+	.	gene_id "ENSRNOG00000010634"; transcript_id "ENSRNOG00000010634_tx_179"; exon_id "8_74049072_74049208_+"; exonnum "5"; txlen "2721";
8	ENSEMBL114_rn	exon	74049072	74049208	2.07744539266605	+	.	gene_id "ENSRNOG00000010634"; transcript_id "ENSRNOG00000010634_tx_18"; exon_id "8_74049072_74049208_+"; exonnum "4"; txlen "3092";
8	ENSEMBL114_rn	exon	74049072	74049208	0.0970183662999684	+	.	gene_id "ENSRNOG00000010634"; transcript_id "ENSRNOG00000010634_tx_180"; exon_id "8_74049072_74049208_+"; exonnum "5"; txlen "3864";
8	ENSEMBL114_rn	exon	74049072	74049208	0.0970183662999684	+	.	gene_id "ENSRNOG00000010634"; transcript_id "ENSRNOG00000010634_tx_181"; exon_id "8_74049072_74049208_+"; exonnum "5"; txlen "3868";
8	ENSEMBL114_rn	exon	74049072	74049208	0.0970183662999684	+	.	gene_id "ENSRNOG00000010634"; transcript_id "ENSRNOG00000010634_tx_182"; exon_id "8_74049072_74049208_+"; exonnum "5"; txlen "3931";
8	ENSEMBL114_rn	exon	74049072	74049208	0.0970183662999684	+	.	gene_id "ENSRNOG00000010634"; transcript_id "ENSRNOG00000010634_tx_183"; exon_id "8_74049072_74049208_+"; exonnum "5"; txlen "3935";
8	ENSEMBL114_rn	exon	74049072	74049208	0.0970183662999684	+	.	gene_id "ENSRNOG00000010634"; transcript_id "ENSRNOG00000010634_tx_184"; exon_id "8_74049072_74049208_+"; exonnum "5"; txlen "4058";
8	ENSEMBL114_rn	exon	74049072	74049208	0.0970183662999684	+	.	gene_id "ENSRNOG00000010634"; transcript_id "ENSRNOG00000010634_tx_185"; exon_id "8_74049072_74049208_+"; exonnum "5"; txlen "3762";
8	ENSEMBL114_rn	exon	74049072	74049208	0.0970183662999684	+	.	gene_id "ENSRNOG00000010634"; transcript_id "ENSRNOG00000010634_tx_186"; exon_id "8_74049072_74049208_+"; exonnum "5"; txlen "3766";
8	ENSEMBL114_rn	exon	74049072	74049208	0.0970183662999684	+	.	gene_id "ENSRNOG00000010634"; transcript_id "ENSRNOG00000010634_tx_187"; exon_id "8_74049072_74049208_+"; exonnum "5"; txlen "3889";
8	ENSEMBL114_rn	exon	74049072	74049208	0.027512144211717	+	.	gene_id "ENSRNOG00000010634"; transcript_id "ENSRNOG00000010634_tx_188"; exon_id "8_74049072_74049208_+"; exonnum "10"; txlen "3832";
8	ENSEMBL114_rn	exon	74049072	74049208	0.0245447235969172	+	.	gene_id "ENSRNOG00000010634"; transcript_id "ENSRNOG00000010634_tx_189"; exon_id "8_74049072_74049208_+"; exonnum "10"; txlen "4223";
8	ENSEMBL114_rn	exon	74049072	74049208	2.00166147817064	+	.	gene_id "ENSRNOG00000010634"; transcript_id "ENSRNOG00000010634_tx_19"; exon_id "8_74049072_74049208_+"; exonnum "4"; txlen "3788";
8	ENSEMBL114_rn	exon	74049072	74049208	2.75034350498204	+	.	gene_id "ENSRNOG00000010634"; transcript_id "ENSRNOG00000010634_tx_2"; exon_id "8_74049072_74049208_+"; exonnum "4"; txlen "2572";
8	ENSEMBL114_rn	exon	74049072	74049208	1.98917158270512	+	.	gene_id "ENSRNOG00000010634"; transcript_id "ENSRNOG00000010634_tx_20"; exon_id "8_74049072_74049208_+"; exonnum "4"; txlen "2529";
8	ENSEMBL114_rn	exon	74049072	74049208	1.98132113281422	+	.	gene_id "ENSRNOG00000010634"; transcript_id "ENSRNOG00000010634_tx_21"; exon_id "8_74049072_74049208_+"; exonnum "4"; txlen "3500";
8	ENSEMBL114_rn	exon	74049072	74049208	1.97107119808239	+	.	gene_id "ENSRNOG00000010634"; transcript_id "ENSRNOG00000010634_tx_22"; exon_id "8_74049072_74049208_+"; exonnum "4"; txlen "3917";
8	ENSEMBL114_rn	exon	74049072	74049208	1.97107119808239	+	.	gene_id "ENSRNOG00000010634"; transcript_id "ENSRNOG00000010634_tx_23"; exon_id "8_74049072_74049208_+"; exonnum "4"; txlen "3748";
8	ENSEMBL114_rn	exon	74049072	74049208	1.97107119808239	+	.	gene_id "ENSRNOG00000010634"; transcript_id "ENSRNOG00000010634_tx_24"; exon_id "8_74049072_74049208_+"; exonnum "4"; txlen "3629";
8	ENSEMBL114_rn	exon	74049072	74049208	1.9635660334861	+	.	gene_id "ENSRNOG00000010634"; transcript_id "ENSRNOG00000010634_tx_25"; exon_id "8_74049072_74049208_+"; exonnum "4"; txlen "2658";
8	ENSEMBL114_rn	exon	74049072	74049208	1.95076943313092	+	.	gene_id "ENSRNOG00000010634"; transcript_id "ENSRNOG00000010634_tx_26"; exon_id "8_74049072_74049208_+"; exonnum "4"; txlen "3850";
8	ENSEMBL114_rn	exon	74049072	74049208	1.92802438249974	+	.	gene_id "ENSRNOG00000010634"; transcript_id "ENSRNOG00000010634_tx_27"; exon_id "8_74049072_74049208_+"; exonnum "4"; txlen "2817";
8	ENSEMBL114_rn	exon	74049072	74049208	1.90241883328072	+	.	gene_id "ENSRNOG00000010634"; transcript_id "ENSRNOG00000010634_tx_28"; exon_id "8_74049072_74049208_+"; exonnum "4"; txlen "2946";
8	ENSEMBL114_rn	exon	74049072	74049208	1.7196776912303	+	.	gene_id "ENSRNOG00000010634"; transcript_id "ENSRNOG00000010634_tx_29"; exon_id "8_74049072_74049208_+"; exonnum "4"; txlen "2648";
8	ENSEMBL114_rn	exon	74049072	74049208	2.73781903295318	+	.	gene_id "ENSRNOG00000010634"; transcript_id "ENSRNOG00000010634_tx_3"; exon_id "8_74049072_74049208_+"; exonnum "4"; txlen "2691";
8	ENSEMBL114_rn	exon	74049072	74049208	1.69429918255731	+	.	gene_id "ENSRNOG00000010634"; transcript_id "ENSRNOG00000010634_tx_30"; exon_id "8_74049072_74049208_+"; exonnum "4"; txlen "2777";
8	ENSEMBL114_rn	exon	74049072	74049208	1.53404759962806	+	.	gene_id "ENSRNOG00000010634"; transcript_id "ENSRNOG00000010634_tx_31"; exon_id "8_74049072_74049208_+"; exonnum "4"; txlen "2750";
8	ENSEMBL114_rn	exon	74049072	74049208	1.53404759962806	+	.	gene_id "ENSRNOG00000010634"; transcript_id "ENSRNOG00000010634_tx_32"; exon_id "8_74049072_74049208_+"; exonnum "4"; txlen "2879";
8	ENSEMBL114_rn	exon	74049072	74049208	1.1946364714472	+	.	gene_id "ENSRNOG00000010634"; transcript_id "ENSRNOG00000010634_tx_33"; exon_id "8_74049072_74049208_+"; exonnum "9"; txlen "3385";
8	ENSEMBL114_rn	exon	74049072	74049208	1.1946364714472	+	.	gene_id "ENSRNOG00000010634"; transcript_id "ENSRNOG00000010634_tx_34"; exon_id "8_74049072_74049208_+"; exonnum "9"; txlen "3554";
8	ENSEMBL114_rn	exon	74049072	74049208	1.18319779105364	+	.	gene_id "ENSRNOG00000010634"; transcript_id "ENSRNOG00000010634_tx_35"; exon_id "8_74049072_74049208_+"; exonnum "9"; txlen "3266";
8	ENSEMBL114_rn	exon	74049072	74049208	1.18276640371659	+	.	gene_id "ENSRNOG00000010634"; transcript_id "ENSRNOG00000010634_tx_36"; exon_id "8_74049072_74049208_+"; exonnum "9"; txlen "3487";
8	ENSEMBL114_rn	exon	74049072	74049208	1.16712432723549	+	.	gene_id "ENSRNOG00000010634"; transcript_id "ENSRNOG00000010634_tx_37"; exon_id "8_74049072_74049208_+"; exonnum "9"; txlen "3945";
8	ENSEMBL114_rn	exon	74049072	74049208	1.15865306745672	+	.	gene_id "ENSRNOG00000010634"; transcript_id "ENSRNOG00000010634_tx_38"; exon_id "8_74049072_74049208_+"; exonnum "9"; txlen "3683";
8	ENSEMBL114_rn	exon	74049072	74049208	1.15865306745672	+	.	gene_id "ENSRNOG00000010634"; transcript_id "ENSRNOG00000010634_tx_39"; exon_id "8_74049072_74049208_+"; exonnum "9"; txlen "3395";
8	ENSEMBL114_rn	exon	74049072	74049208	2.71269555150031	+	.	gene_id "ENSRNOG00000010634"; transcript_id "ENSRNOG00000010634_tx_4"; exon_id "8_74049072_74049208_+"; exonnum "4"; txlen "2793";
8	ENSEMBL114_rn	exon	74049072	74049208	1.15568564684192	+	.	gene_id "ENSRNOG00000010634"; transcript_id "ENSRNOG00000010634_tx_40"; exon_id "8_74049072_74049208_+"; exonnum "9"; txlen "3616";
8	ENSEMBL114_rn	exon	74049072	74049208	1.15568564684192	+	.	gene_id "ENSRNOG00000010634"; transcript_id "ENSRNOG00000010634_tx_41"; exon_id "8_74049072_74049208_+"; exonnum "9"; txlen "3878";
8	ENSEMBL114_rn	exon	74049072	74049208	1.15568564684192	+	.	gene_id "ENSRNOG00000010634"; transcript_id "ENSRNOG00000010634_tx_42"; exon_id "8_74049072_74049208_+"; exonnum "9"; txlen "4415";
8	ENSEMBL114_rn	exon	74049072	74049208	1.15568564684192	+	.	gene_id "ENSRNOG00000010634"; transcript_id "ENSRNOG00000010634_tx_43"; exon_id "8_74049072_74049208_+"; exonnum "9"; txlen "3514";
8	ENSEMBL114_rn	exon	74049072	74049208	1.15568564684192	+	.	gene_id "ENSRNOG00000010634"; transcript_id "ENSRNOG00000010634_tx_44"; exon_id "8_74049072_74049208_+"; exonnum "9"; txlen "3776";
8	ENSEMBL114_rn	exon	74049072	74049208	1.15568564684192	+	.	gene_id "ENSRNOG00000010634"; transcript_id "ENSRNOG00000010634_tx_45"; exon_id "8_74049072_74049208_+"; exonnum "9"; txlen "4313";
8	ENSEMBL114_rn	exon	74049072	74049208	1.15568564684192	+	.	gene_id "ENSRNOG00000010634"; transcript_id "ENSRNOG00000010634_tx_46"; exon_id "8_74049072_74049208_+"; exonnum "9"; txlen "4074";
8	ENSEMBL114_rn	exon	74049072	74049208	1.15568564684192	+	.	gene_id "ENSRNOG00000010634"; transcript_id "ENSRNOG00000010634_tx_47"; exon_id "8_74049072_74049208_+"; exonnum "9"; txlen "4611";
8	ENSEMBL114_rn	exon	74049072	74049208	0.945936161842608	+	.	gene_id "ENSRNOG00000010634"; transcript_id "ENSRNOG00000010634_tx_48"; exon_id "8_74049072_74049208_+"; exonnum "9"; txlen "4482";
8	ENSEMBL114_rn	exon	74049072	74049208	0.945936161842608	+	.	gene_id "ENSRNOG00000010634"; transcript_id "ENSRNOG00000010634_tx_49"; exon_id "8_74049072_74049208_+"; exonnum "9"; txlen "3657";
8	ENSEMBL114_rn	exon	74049072	74049208	2.65989218133611	+	.	gene_id "ENSRNOG00000010634"; transcript_id "ENSRNOG00000010634_tx_5"; exon_id "8_74049072_74049208_+"; exonnum "4"; txlen "2989";
8	ENSEMBL114_rn	exon	74049072	74049208	0.945936161842608	+	.	gene_id "ENSRNOG00000010634"; transcript_id "ENSRNOG00000010634_tx_50"; exon_id "8_74049072_74049208_+"; exonnum "9"; txlen "3905";
8	ENSEMBL114_rn	exon	74049072	74049208	0.740377145371382	+	.	gene_id "ENSRNOG00000010634"; transcript_id "ENSRNOG00000010634_tx_51"; exon_id "8_74049072_74049208_+"; exonnum "9"; txlen "4007";
8	ENSEMBL114_rn	exon	74049072	74049208	0.740377145371382	+	.	gene_id "ENSRNOG00000010634"; transcript_id "ENSRNOG00000010634_tx_52"; exon_id "8_74049072_74049208_+"; exonnum "9"; txlen "4194";
8	ENSEMBL114_rn	exon	74049072	74049208	0.685200175360648	+	.	gene_id "ENSRNOG00000010634"; transcript_id "ENSRNOG00000010634_tx_53"; exon_id "8_74049072_74049208_+"; exonnum "4"; txlen "2636";
8	ENSEMBL114_rn	exon	74049072	74049208	0.685200175360648	+	.	gene_id "ENSRNOG00000010634"; transcript_id "ENSRNOG00000010634_tx_54"; exon_id "8_74049072_74049208_+"; exonnum "4"; txlen "2765";
8	ENSEMBL114_rn	exon	74049072	74049208	0.685200175360648	+	.	gene_id "ENSRNOG00000010634"; transcript_id "ENSRNOG00000010634_tx_55"; exon_id "8_74049072_74049208_+"; exonnum "4"; txlen "2924";
8	ENSEMBL114_rn	exon	74049072	74049208	0.685200175360648	+	.	gene_id "ENSRNOG00000010634"; transcript_id "ENSRNOG00000010634_tx_56"; exon_id "8_74049072_74049208_+"; exonnum "4"; txlen "3053";
8	ENSEMBL114_rn	exon	74049072	74049208	0.678982487119064	+	.	gene_id "ENSRNOG00000010634"; transcript_id "ENSRNOG00000010634_tx_57"; exon_id "8_74049072_74049208_+"; exonnum "4"; txlen "2857";
8	ENSEMBL114_rn	exon	74049072	74049208	0.678982487119064	+	.	gene_id "ENSRNOG00000010634"; transcript_id "ENSRNOG00000010634_tx_58"; exon_id "8_74049072_74049208_+"; exonnum "4"; txlen "2755";
8	ENSEMBL114_rn	exon	74049072	74049208	0.678982487119064	+	.	gene_id "ENSRNOG00000010634"; transcript_id "ENSRNOG00000010634_tx_59"; exon_id "8_74049072_74049208_+"; exonnum "4"; txlen "2884";
8	ENSEMBL114_rn	exon	74049072	74049208	2.65989218133611	+	.	gene_id "ENSRNOG00000010634"; transcript_id "ENSRNOG00000010634_tx_6"; exon_id "8_74049072_74049208_+"; exonnum "4"; txlen "2701";
8	ENSEMBL114_rn	exon	74049072	74049208	0.678982487119064	+	.	gene_id "ENSRNOG00000010634"; transcript_id "ENSRNOG00000010634_tx_60"; exon_id "8_74049072_74049208_+"; exonnum "4"; txlen "2986";
8	ENSEMBL114_rn	exon	74049072	74049208	0.469321905587315	+	.	gene_id "ENSRNOG00000010634"; transcript_id "ENSRNOG00000010634_tx_61"; exon_id "8_74049072_74049208_+"; exonnum "4"; txlen "3586";
8	ENSEMBL114_rn	exon	74049072	74049208	0.469321905587315	+	.	gene_id "ENSRNOG00000010634"; transcript_id "ENSRNOG00000010634_tx_62"; exon_id "8_74049072_74049208_+"; exonnum "4"; txlen "3874";
8	ENSEMBL114_rn	exon	74049072	74049208	0.412842931460128	+	.	gene_id "ENSRNOG00000010634"; transcript_id "ENSRNOG00000010634_tx_67"; exon_id "8_74049072_74049208_+"; exonnum "9"; txlen "3861";
8	ENSEMBL114_rn	exon	74049072	74049208	2.6398423525277	+	.	gene_id "ENSRNOG00000010634"; transcript_id "ENSRNOG00000010634_tx_7"; exon_id "8_74049072_74049208_+"; exonnum "4"; txlen "2820";
8	ENSEMBL114_rn	exon	74049072	74049208	0.358894626201384	+	.	gene_id "ENSRNOG00000010634"; transcript_id "ENSRNOG00000010634_tx_71"; exon_id "8_74049072_74049208_+"; exonnum "4"; txlen "3981";
8	ENSEMBL114_rn	exon	74049072	74049208	0.33098753186743	+	.	gene_id "ENSRNOG00000010634"; transcript_id "ENSRNOG00000010634_tx_73"; exon_id "8_74049072_74049208_+"; exonnum "4"; txlen "3049";
8	ENSEMBL114_rn	exon	74049072	74049208	0.33098753186743	+	.	gene_id "ENSRNOG00000010634"; transcript_id "ENSRNOG00000010634_tx_74"; exon_id "8_74049072_74049208_+"; exonnum "4"; txlen "3337";
8	ENSEMBL114_rn	exon	74049072	74049208	0.330118930588567	+	.	gene_id "ENSRNOG00000010634"; transcript_id "ENSRNOG00000010634_tx_75"; exon_id "8_74049072_74049208_+"; exonnum "4"; txlen "3457";
8	ENSEMBL114_rn	exon	74049072	74049208	0.330118930588567	+	.	gene_id "ENSRNOG00000010634"; transcript_id "ENSRNOG00000010634_tx_76"; exon_id "8_74049072_74049208_+"; exonnum "4"; txlen "3705";
8	ENSEMBL114_rn	exon	74049072	74049208	0.330118930588567	+	.	gene_id "ENSRNOG00000010634"; transcript_id "ENSRNOG00000010634_tx_77"; exon_id "8_74049072_74049208_+"; exonnum "4"; txlen "3807";
8	ENSEMBL114_rn	exon	74049072	74049208	0.330118930588567	+	.	gene_id "ENSRNOG00000010634"; transcript_id "ENSRNOG00000010634_tx_78"; exon_id "8_74049072_74049208_+"; exonnum "4"; txlen "3745";
8	ENSEMBL114_rn	exon	74049072	74049208	0.271668538811891	+	.	gene_id "ENSRNOG00000010634"; transcript_id "ENSRNOG00000010634_tx_79"; exon_id "8_74049072_74049208_+"; exonnum "5"; txlen "3143";
8	ENSEMBL114_rn	exon	74049072	74049208	2.60372082666984	+	.	gene_id "ENSRNOG00000010634"; transcript_id "ENSRNOG00000010634_tx_8"; exon_id "8_74049072_74049208_+"; exonnum "4"; txlen "2922";
8	ENSEMBL114_rn	exon	74049072	74049208	0.271668538811891	+	.	gene_id "ENSRNOG00000010634"; transcript_id "ENSRNOG00000010634_tx_80"; exon_id "8_74049072_74049208_+"; exonnum "5"; txlen "2855";
8	ENSEMBL114_rn	exon	74049072	74049208	2.35168240353432	+	.	gene_id "ENSRNOG00000010634"; transcript_id "ENSRNOG00000010634_tx_9"; exon_id "8_74049072_74049208_+"; exonnum "4"; txlen "3251";
8	ENSEMBL114_rn	exon	74049072	74049208	0.249581685097537	+	.	gene_id "ENSRNOG00000010634"; transcript_id "ENSRNOG00000010634_tx_93"; exon_id "8_74049072_74049208_+"; exonnum "5"; txlen "3076";
8	ENSEMBL114_rn	exon	74049072	74049208	0.245334213229392	+	.	gene_id "ENSRNOG00000010634"; transcript_id "ENSRNOG00000010634_tx_95"; exon_id "8_74049072_74049208_+"; exonnum "5"; txlen "2974";
8	ENSEMBL114_rn	exon	74049072	74049208	0.229070886390859	+	.	gene_id "ENSRNOG00000010634"; transcript_id "ENSRNOG00000010634_tx_96"; exon_id "8_74049072_74049208_+"; exonnum "4"; txlen "2261";
8	sraer114_ss	exon	74049311	74050945	0.136707697968137	+	.	gene_id "ENSRNOG00000010634"; transcript_id "ENSRNOG00000010634_tx_128"; exon_id "8_74049311_74050945_+"; exonnum "6"; txlen "2275";
8	sraer114_ss	exon	74049311	74050945	0.13229777222723	+	.	gene_id "ENSRNOG00000010634"; transcript_id "ENSRNOG00000010634_tx_137"; exon_id "8_74049311_74050945_+"; exonnum "6"; txlen "2279";
8	sraer114_ss	exon	74049311	74050945	0.101428292040876	+	.	gene_id "ENSRNOG00000010634"; transcript_id "ENSRNOG00000010634_tx_175"; exon_id "8_74049311_74050945_+"; exonnum "6"; txlen "2402";
8	sraer114_ss	exon	74049311	74050945	0.229070886390859	+	.	gene_id "ENSRNOG00000010634"; transcript_id "ENSRNOG00000010634_tx_96"; exon_id "8_74049311_74050945_+"; exonnum "5"; txlen "2261";
8	sraer114_ss	exon	74049707	74050277	0.187029553495292	+	.	gene_id "ENSRNOG00000010634"; transcript_id "ENSRNOG00000010634_tx_103"; exon_id "8_74049707_74050277_+"; exonnum "3"; txlen "829";
8	ensembl	exon	74055141	74055353	0	+	.	gene_id "ENSRNOG00000010634"; gene_version "10"; transcript_id "ENSRNOT00000156762"; transcript_version "1"; exon_number "6"; gene_name "Megf11"; gene_source "ensembl"; gene_biotype "protein_coding"; transcript_name "Megf11-210"; transcript_source "ensembl"; transcript_biotype "protein_coding"; exon_id "ENSRNOE00000101880"; exon_version "1";
8	ensembl	CDS	74055141	74055353	0	+	1	gene_id "ENSRNOG00000010634"; gene_version "10"; transcript_id "ENSRNOT00000156762"; transcript_version "1"; exon_number "6"; gene_name "Megf11"; gene_source "ensembl"; gene_biotype "protein_coding"; transcript_name "Megf11-210"; transcript_source "ensembl"; transcript_biotype "protein_coding"; protein_id "ENSRNOP00000103949"; protein_version "1";
8	ensembl	exon	74055141	74055353	0	+	.	gene_id "ENSRNOG00000010634"; gene_version "10"; transcript_id "ENSRNOT00000082401"; transcript_version "3"; exon_number "9"; gene_name "Megf11"; gene_source "ensembl"; gene_biotype "protein_coding"; transcript_name "Megf11-204"; transcript_source "ensembl"; transcript_biotype "protein_coding"; exon_id "ENSRNOE00000101880"; exon_version "1";
8	ensembl	CDS	74055141	74055353	0	+	1	gene_id "ENSRNOG00000010634"; gene_version "10"; transcript_id "ENSRNOT00000082401"; transcript_version "3"; exon_number "9"; gene_name "Megf11"; gene_source "ensembl"; gene_biotype "protein_coding"; transcript_name "Megf11-204"; transcript_source "ensembl"; transcript_biotype "protein_coding"; protein_id "ENSRNOP00000072207"; protein_version "3";
8	ensembl	exon	74055141	74055353	0	+	.	gene_id "ENSRNOG00000010634"; gene_version "10"; transcript_id "ENSRNOT00000129993"; transcript_version "1"; exon_number "9"; gene_name "Megf11"; gene_source "ensembl"; gene_biotype "protein_coding"; transcript_name "Megf11-206"; transcript_source "ensembl"; transcript_biotype "protein_coding"; exon_id "ENSRNOE00000101880"; exon_version "1";
8	ensembl	CDS	74055141	74055353	0	+	1	gene_id "ENSRNOG00000010634"; gene_version "10"; transcript_id "ENSRNOT00000129993"; transcript_version "1"; exon_number "9"; gene_name "Megf11"; gene_source "ensembl"; gene_biotype "protein_coding"; transcript_name "Megf11-206"; transcript_source "ensembl"; transcript_biotype "protein_coding"; protein_id "ENSRNOP00000111604"; protein_version "1";
8	ensembl	exon	74055141	74055353	0	+	.	gene_id "ENSRNOG00000010634"; gene_version "10"; transcript_id "ENSRNOT00000137343"; transcript_version "1"; exon_number "9"; gene_name "Megf11"; gene_source "ensembl"; gene_biotype "protein_coding"; transcript_name "Megf11-207"; transcript_source "ensembl"; transcript_biotype "protein_coding"; exon_id "ENSRNOE00000101880"; exon_version "1";
8	ensembl	CDS	74055141	74055353	0	+	1	gene_id "ENSRNOG00000010634"; gene_version "10"; transcript_id "ENSRNOT00000137343"; transcript_version "1"; exon_number "9"; gene_name "Megf11"; gene_source "ensembl"; gene_biotype "protein_coding"; transcript_name "Megf11-207"; transcript_source "ensembl"; transcript_biotype "protein_coding"; protein_id "ENSRNOP00000105993"; protein_version "1";
8	ensembl	exon	74055141	74055353	0	+	.	gene_id "ENSRNOG00000010634"; gene_version "10"; transcript_id "ENSRNOT00000058007"; transcript_version "7"; exon_number "9"; gene_name "Megf11"; gene_source "ensembl"; gene_biotype "protein_coding"; transcript_name "Megf11-203"; transcript_source "ensembl"; transcript_biotype "protein_coding"; exon_id "ENSRNOE00000101880"; exon_version "1";
8	ensembl	CDS	74055141	74055353	0	+	1	gene_id "ENSRNOG00000010634"; gene_version "10"; transcript_id "ENSRNOT00000058007"; transcript_version "7"; exon_number "9"; gene_name "Megf11"; gene_source "ensembl"; gene_biotype "protein_coding"; transcript_name "Megf11-203"; transcript_source "ensembl"; transcript_biotype "protein_coding"; protein_id "ENSRNOP00000054816"; protein_version "6";
8	ensembl	exon	74055141	74055353	0	+	.	gene_id "ENSRNOG00000010634"; gene_version "10"; transcript_id "ENSRNOT00000050649"; transcript_version "8"; exon_number "9"; gene_name "Megf11"; gene_source "ensembl"; gene_biotype "protein_coding"; transcript_name "Megf11-202"; transcript_source "ensembl"; transcript_biotype "protein_coding"; exon_id "ENSRNOE00000101880"; exon_version "1";
8	ensembl	CDS	74055141	74055353	0	+	1	gene_id "ENSRNOG00000010634"; gene_version "10"; transcript_id "ENSRNOT00000050649"; transcript_version "8"; exon_number "9"; gene_name "Megf11"; gene_source "ensembl"; gene_biotype "protein_coding"; transcript_name "Megf11-202"; transcript_source "ensembl"; transcript_biotype "protein_coding"; protein_id "ENSRNOP00000044316"; protein_version "6";
8	ensembl	exon	74055141	74055353	0	+	.	gene_id "ENSRNOG00000010634"; gene_version "10"; transcript_id "ENSRNOT00000037941"; transcript_version "7"; exon_number "9"; gene_name "Megf11"; gene_source "ensembl"; gene_biotype "protein_coding"; transcript_name "Megf11-201"; transcript_source "ensembl"; transcript_biotype "protein_coding"; exon_id "ENSRNOE00000101880"; exon_version "1";
8	ensembl	CDS	74055141	74055353	0	+	1	gene_id "ENSRNOG00000010634"; gene_version "10"; transcript_id "ENSRNOT00000037941"; transcript_version "7"; exon_number "9"; gene_name "Megf11"; gene_source "ensembl"; gene_biotype "protein_coding"; transcript_name "Megf11-201"; transcript_source "ensembl"; transcript_biotype "protein_coding"; protein_id "ENSRNOP00000029099"; protein_version "5";
8	ensembl	exon	74055141	74055353	0	+	.	gene_id "ENSRNOG00000010634"; gene_version "10"; transcript_id "ENSRNOT00000155392"; transcript_version "1"; exon_number "9"; gene_name "Megf11"; gene_source "ensembl"; gene_biotype "protein_coding"; transcript_name "Megf11-209"; transcript_source "ensembl"; transcript_biotype "protein_coding"; exon_id "ENSRNOE00000101880"; exon_version "1";
8	ensembl	CDS	74055141	74055353	0	+	1	gene_id "ENSRNOG00000010634"; gene_version "10"; transcript_id "ENSRNOT00000155392"; transcript_version "1"; exon_number "9"; gene_name "Megf11"; gene_source "ensembl"; gene_biotype "protein_coding"; transcript_name "Megf11-209"; transcript_source "ensembl"; transcript_biotype "protein_coding"; protein_id "ENSRNOP00000109919"; protein_version "1";
8	ensembl	exon	74055141	74055353	0	+	.	gene_id "ENSRNOG00000010634"; gene_version "10"; transcript_id "ENSRNOT00000115064"; transcript_version "2"; exon_number "10"; gene_name "Megf11"; gene_source "ensembl"; gene_biotype "protein_coding"; transcript_name "Megf11-205"; transcript_source "ensembl"; transcript_biotype "protein_coding"; exon_id "ENSRNOE00000101880"; exon_version "1";
8	ensembl	CDS	74055141	74055353	0	+	1	gene_id "ENSRNOG00000010634"; gene_version "10"; transcript_id "ENSRNOT00000115064"; transcript_version "2"; exon_number "10"; gene_name "Megf11"; gene_source "ensembl"; gene_biotype "protein_coding"; transcript_name "Megf11-205"; transcript_source "ensembl"; transcript_biotype "protein_coding"; protein_id "ENSRNOP00000086502"; protein_version "2";
8	ensembl	exon	74055141	74055353	0	+	.	gene_id "ENSRNOG00000010634"; gene_version "10"; transcript_id "ENSRNOT00000149465"; transcript_version "1"; exon_number "9"; gene_name "Megf11"; gene_source "ensembl"; gene_biotype "protein_coding"; transcript_name "Megf11-208"; transcript_source "ensembl"; transcript_biotype "protein_coding"; exon_id "ENSRNOE00000101880"; exon_version "1"; tag "Ensembl_canonical";
8	ensembl	CDS	74055141	74055353	0	+	1	gene_id "ENSRNOG00000010634"; gene_version "10"; transcript_id "ENSRNOT00000149465"; transcript_version "1"; exon_number "9"; gene_name "Megf11"; gene_source "ensembl"; gene_biotype "protein_coding"; transcript_name "Megf11-208"; transcript_source "ensembl"; transcript_biotype "protein_coding"; protein_id "ENSRNOP00000110840"; protein_version "1"; tag "Ensembl_canonical";
8	ENSEMBL114_rn	exon	74055141	74055353	2.78881906630585	+	.	gene_id "ENSRNOG00000010634"; transcript_id "ENSRNOG00000010634_tx_1"; exon_id "8_74055141_74055353_+"; exonnum "5"; txlen "2860";
8	ENSEMBL114_rn	exon	74055141	74055353	2.33299127536896	+	.	gene_id "ENSRNOG00000010634"; transcript_id "ENSRNOG00000010634_tx_10"; exon_id "8_74055141_74055353_+"; exonnum "5"; txlen "3184";
8	ENSEMBL114_rn	exon	74055141	74055353	0.184458084500327	+	.	gene_id "ENSRNOG00000010634"; transcript_id "ENSRNOG00000010634_tx_104"; exon_id "8_74055141_74055353_+"; exonnum "5"; txlen "2920";
8	ENSEMBL114_rn	exon	74055141	74055353	0.184458084500327	+	.	gene_id "ENSRNOG00000010634"; transcript_id "ENSRNOG00000010634_tx_105"; exon_id "8_74055141_74055353_+"; exonnum "5"; txlen "3208";
8	ENSEMBL114_rn	exon	74055141	74055353	0.163690555129603	+	.	gene_id "ENSRNOG00000010634"; transcript_id "ENSRNOG00000010634_tx_106"; exon_id "8_74055141_74055353_+"; exonnum "5"; txlen "2945";
8	ENSEMBL114_rn	exon	74055141	74055353	0.15676857710548	+	.	gene_id "ENSRNOG00000010634"; transcript_id "ENSRNOG00000010634_tx_107"; exon_id "8_74055141_74055353_+"; exonnum "5"; txlen "2657";
8	ENSEMBL114_rn	exon	74055141	74055353	0.155903329852464	+	.	gene_id "ENSRNOG00000010634"; transcript_id "ENSRNOG00000010634_tx_108"; exon_id "8_74055141_74055353_+"; exonnum "5"; txlen "2776";
8	ENSEMBL114_rn	exon	74055141	74055353	0.153596003844423	+	.	gene_id "ENSRNOG00000010634"; transcript_id "ENSRNOG00000010634_tx_109"; exon_id "8_74055141_74055353_+"; exonnum "5"; txlen "2878";
8	ENSEMBL114_rn	exon	74055141	74055353	2.33299127536896	+	.	gene_id "ENSRNOG00000010634"; transcript_id "ENSRNOG00000010634_tx_11"; exon_id "8_74055141_74055353_+"; exonnum "5"; txlen "3082";
8	ENSEMBL114_rn	exon	74055141	74055353	0.148543453307334	+	.	gene_id "ENSRNOG00000010634"; transcript_id "ENSRNOG00000010634_tx_111"; exon_id "8_74055141_74055353_+"; exonnum "5"; txlen "3074";
8	ENSEMBL114_rn	exon	74055141	74055353	0.147404825337853	+	.	gene_id "ENSRNOG00000010634"; transcript_id "ENSRNOG00000010634_tx_112"; exon_id "8_74055141_74055353_+"; exonnum "9"; txlen "3417";
8	ENSEMBL114_rn	exon	74055141	74055353	0.147404825337853	+	.	gene_id "ENSRNOG00000010634"; transcript_id "ENSRNOG00000010634_tx_113"; exon_id "8_74055141_74055353_+"; exonnum "9"; txlen "3586";
8	ENSEMBL114_rn	exon	74055141	74055353	0.146529447367103	+	.	gene_id "ENSRNOG00000010634"; transcript_id "ENSRNOG00000010634_tx_114"; exon_id "8_74055141_74055353_+"; exonnum "5"; txlen "3444";
8	ENSEMBL114_rn	exon	74055141	74055353	0.146529447367103	+	.	gene_id "ENSRNOG00000010634"; transcript_id "ENSRNOG00000010634_tx_115"; exon_id "8_74055141_74055353_+"; exonnum "5"; txlen "3156";
8	ENSEMBL114_rn	exon	74055141	74055353	0.141889357499536	+	.	gene_id "ENSRNOG00000010634"; transcript_id "ENSRNOG00000010634_tx_116"; exon_id "8_74055141_74055353_+"; exonnum "9"; txlen "3519";
8	ENSEMBL114_rn	exon	74055141	74055353	0.141889357499536	+	.	gene_id "ENSRNOG00000010634"; transcript_id "ENSRNOG00000010634_tx_117"; exon_id "8_74055141_74055353_+"; exonnum "9"; txlen "3910";
8	ENSEMBL114_rn	exon	74055141	74055353	0.141889357499536	+	.	gene_id "ENSRNOG00000010634"; transcript_id "ENSRNOG00000010634_tx_118"; exon_id "8_74055141_74055353_+"; exonnum "9"; txlen "3298";
8	ENSEMBL114_rn	exon	74055141	74055353	0.141889357499536	+	.	gene_id "ENSRNOG00000010634"; transcript_id "ENSRNOG00000010634_tx_119"; exon_id "8_74055141_74055353_+"; exonnum "9"; txlen "3648";
8	ENSEMBL114_rn	exon	74055141	74055353	2.22004770666993	+	.	gene_id "ENSRNOG00000010634"; transcript_id "ENSRNOG00000010634_tx_12"; exon_id "8_74055141_74055353_+"; exonnum "5"; txlen "3721";
8	ENSEMBL114_rn	exon	74055141	74055353	0.141889357499536	+	.	gene_id "ENSRNOG00000010634"; transcript_id "ENSRNOG00000010634_tx_120"; exon_id "8_74055141_74055353_+"; exonnum "9"; txlen "3808";
8	ENSEMBL114_rn	exon	74055141	74055353	0.141889357499536	+	.	gene_id "ENSRNOG00000010634"; transcript_id "ENSRNOG00000010634_tx_121"; exon_id "8_74055141_74055353_+"; exonnum "5"; txlen "3141";
8	ENSEMBL114_rn	exon	74055141	74055353	0.141889357499536	+	.	gene_id "ENSRNOG00000010634"; transcript_id "ENSRNOG00000010634_tx_122"; exon_id "8_74055141_74055353_+"; exonnum "9"; txlen "3546";
8	ENSEMBL114_rn	exon	74055141	74055353	0.141889357499536	+	.	gene_id "ENSRNOG00000010634"; transcript_id "ENSRNOG00000010634_tx_123"; exon_id "8_74055141_74055353_+"; exonnum "5"; txlen "3039";
8	ENSEMBL114_rn	exon	74055141	74055353	0.141889357499536	+	.	gene_id "ENSRNOG00000010634"; transcript_id "ENSRNOG00000010634_tx_124"; exon_id "8_74055141_74055353_+"; exonnum "9"; txlen "3427";
8	ENSEMBL114_rn	exon	74055141	74055353	0.136707697968137	+	.	gene_id "ENSRNOG00000010634"; transcript_id "ENSRNOG00000010634_tx_125"; exon_id "8_74055141_74055353_+"; exonnum "6"; txlen "3003";
8	ENSEMBL114_rn	exon	74055141	74055353	0.136707697968137	+	.	gene_id "ENSRNOG00000010634"; transcript_id "ENSRNOG00000010634_tx_126"; exon_id "8_74055141_74055353_+"; exonnum "6"; txlen "2834";
8	ENSEMBL114_rn	exon	74055141	74055353	0.136707697968137	+	.	gene_id "ENSRNOG00000010634"; transcript_id "ENSRNOG00000010634_tx_127"; exon_id "8_74055141_74055353_+"; exonnum "6"; txlen "2715";
8	ENSEMBL114_rn	exon	74055141	74055353	2.1997073613135	+	.	gene_id "ENSRNOG00000010634"; transcript_id "ENSRNOG00000010634_tx_13"; exon_id "8_74055141_74055353_+"; exonnum "5"; txlen "3619";
8	ENSEMBL114_rn	exon	74055141	74055353	0.133150759524093	+	.	gene_id "ENSRNOG00000010634"; transcript_id "ENSRNOG00000010634_tx_132"; exon_id "8_74055141_74055353_+"; exonnum "5"; txlen "2905";
8	ENSEMBL114_rn	exon	74055141	74055353	0.133150759524093	+	.	gene_id "ENSRNOG00000010634"; transcript_id "ENSRNOG00000010634_tx_133"; exon_id "8_74055141_74055353_+"; exonnum "5"; txlen "2786";
8	ENSEMBL114_rn	exon	74055141	74055353	0.13229777222723	+	.	gene_id "ENSRNOG00000010634"; transcript_id "ENSRNOG00000010634_tx_134"; exon_id "8_74055141_74055353_+"; exonnum "6"; txlen "3007";
8	ENSEMBL114_rn	exon	74055141	74055353	0.13229777222723	+	.	gene_id "ENSRNOG00000010634"; transcript_id "ENSRNOG00000010634_tx_135"; exon_id "8_74055141_74055353_+"; exonnum "6"; txlen "2838";
8	ENSEMBL114_rn	exon	74055141	74055353	0.13229777222723	+	.	gene_id "ENSRNOG00000010634"; transcript_id "ENSRNOG00000010634_tx_136"; exon_id "8_74055141_74055353_+"; exonnum "6"; txlen "2719";
8	ENSEMBL114_rn	exon	74055141	74055353	2.09536726620777	+	.	gene_id "ENSRNOG00000010634"; transcript_id "ENSRNOG00000010634_tx_14"; exon_id "8_74055141_74055353_+"; exonnum "5"; txlen "2963";
8	ENSEMBL114_rn	exon	74055141	74055353	0.127014107289346	+	.	gene_id "ENSRNOG00000010634"; transcript_id "ENSRNOG00000010634_tx_140"; exon_id "8_74055141_74055353_+"; exonnum "10"; txlen "4544";
8	ENSEMBL114_rn	exon	74055141	74055353	0.127014107289346	+	.	gene_id "ENSRNOG00000010634"; transcript_id "ENSRNOG00000010634_tx_141"; exon_id "8_74055141_74055353_+"; exonnum "10"; txlen "4442";
8	ENSEMBL114_rn	exon	74055141	74055353	0.127014107289346	+	.	gene_id "ENSRNOG00000010634"; transcript_id "ENSRNOG00000010634_tx_142"; exon_id "8_74055141_74055353_+"; exonnum "10"; txlen "3786";
8	ENSEMBL114_rn	exon	74055141	74055353	0.127014107289346	+	.	gene_id "ENSRNOG00000010634"; transcript_id "ENSRNOG00000010634_tx_143"; exon_id "8_74055141_74055353_+"; exonnum "10"; txlen "4323";
8	ENSEMBL114_rn	exon	74055141	74055353	2.09364933360239	+	.	gene_id "ENSRNOG00000010634"; transcript_id "ENSRNOG00000010634_tx_15"; exon_id "8_74055141_74055353_+"; exonnum "5"; txlen "3211";
8	ENSEMBL114_rn	exon	74055141	74055353	0.120689633283591	+	.	gene_id "ENSRNOG00000010634"; transcript_id "ENSRNOG00000010634_tx_152"; exon_id "8_74055141_74055353_+"; exonnum "5"; txlen "3007";
8	ENSEMBL114_rn	exon	74055141	74055353	0.114658069263599	+	.	gene_id "ENSRNOG00000010634"; transcript_id "ENSRNOG00000010634_tx_153"; exon_id "8_74055141_74055353_+"; exonnum "6"; txlen "2936";
8	ENSEMBL114_rn	exon	74055141	74055353	0.114658069263599	+	.	gene_id "ENSRNOG00000010634"; transcript_id "ENSRNOG00000010634_tx_154"; exon_id "8_74055141_74055353_+"; exonnum "6"; txlen "2940";
8	ENSEMBL114_rn	exon	74055141	74055353	0.113344837228082	+	.	gene_id "ENSRNOG00000010634"; transcript_id "ENSRNOG00000010634_tx_156"; exon_id "8_74055141_74055353_+"; exonnum "9"; txlen "3273";
8	ENSEMBL114_rn	exon	74055141	74055353	0.113344837228082	+	.	gene_id "ENSRNOG00000010634"; transcript_id "ENSRNOG00000010634_tx_157"; exon_id "8_74055141_74055353_+"; exonnum "9"; txlen "3211";
8	ENSEMBL114_rn	exon	74055141	74055353	0.113344837228082	+	.	gene_id "ENSRNOG00000010634"; transcript_id "ENSRNOG00000010634_tx_158"; exon_id "8_74055141_74055353_+"; exonnum "9"; txlen "3340";
8	ENSEMBL114_rn	exon	74055141	74055353	0.113344837228082	+	.	gene_id "ENSRNOG00000010634"; transcript_id "ENSRNOG00000010634_tx_159"; exon_id "8_74055141_74055353_+"; exonnum "9"; txlen "3171";
8	ENSEMBL114_rn	exon	74055141	74055353	2.09364933360239	+	.	gene_id "ENSRNOG00000010634"; transcript_id "ENSRNOG00000010634_tx_16"; exon_id "8_74055141_74055353_+"; exonnum "5"; txlen "3380";
8	ENSEMBL114_rn	exon	74055141	74055353	0.113344837228082	+	.	gene_id "ENSRNOG00000010634"; transcript_id "ENSRNOG00000010634_tx_160"; exon_id "8_74055141_74055353_+"; exonnum "9"; txlen "2923";
8	ENSEMBL114_rn	exon	74055141	74055353	0.113344837228082	+	.	gene_id "ENSRNOG00000010634"; transcript_id "ENSRNOG00000010634_tx_161"; exon_id "8_74055141_74055353_+"; exonnum "9"; txlen "3052";
8	ENSEMBL114_rn	exon	74055141	74055353	0.113344837228082	+	.	gene_id "ENSRNOG00000010634"; transcript_id "ENSRNOG00000010634_tx_162"; exon_id "8_74055141_74055353_+"; exonnum "9"; txlen "3731";
8	ENSEMBL114_rn	exon	74055141	74055353	0.112336111239996	+	.	gene_id "ENSRNOG00000010634"; transcript_id "ENSRNOG00000010634_tx_164"; exon_id "8_74055141_74055353_+"; exonnum "6"; txlen "3009";
8	ENSEMBL114_rn	exon	74055141	74055353	0.111759279737986	+	.	gene_id "ENSRNOG00000010634"; transcript_id "ENSRNOG00000010634_tx_165"; exon_id "8_74055141_74055353_+"; exonnum "6"; txlen "2942";
8	ENSEMBL114_rn	exon	74055141	74055353	0.11042727938593	+	.	gene_id "ENSRNOG00000010634"; transcript_id "ENSRNOG00000010634_tx_166"; exon_id "8_74055141_74055353_+"; exonnum "5"; txlen "3576";
8	ENSEMBL114_rn	exon	74055141	74055353	0.11042727938593	+	.	gene_id "ENSRNOG00000010634"; transcript_id "ENSRNOG00000010634_tx_167"; exon_id "8_74055141_74055353_+"; exonnum "5"; txlen "3678";
8	ENSEMBL114_rn	exon	74055141	74055353	2.07744539266605	+	.	gene_id "ENSRNOG00000010634"; transcript_id "ENSRNOG00000010634_tx_17"; exon_id "8_74055141_74055353_+"; exonnum "5"; txlen "3313";
8	ENSEMBL114_rn	exon	74055141	74055353	0.101428292040876	+	.	gene_id "ENSRNOG00000010634"; transcript_id "ENSRNOG00000010634_tx_171"; exon_id "8_74055141_74055353_+"; exonnum "6"; txlen "3063";
8	ENSEMBL114_rn	exon	74055141	74055353	0.101428292040876	+	.	gene_id "ENSRNOG00000010634"; transcript_id "ENSRNOG00000010634_tx_172"; exon_id "8_74055141_74055353_+"; exonnum "6"; txlen "3130";
8	ENSEMBL114_rn	exon	74055141	74055353	0.101428292040876	+	.	gene_id "ENSRNOG00000010634"; transcript_id "ENSRNOG00000010634_tx_173"; exon_id "8_74055141_74055353_+"; exonnum "6"; txlen "2961";
8	ENSEMBL114_rn	exon	74055141	74055353	0.101428292040876	+	.	gene_id "ENSRNOG00000010634"; transcript_id "ENSRNOG00000010634_tx_174"; exon_id "8_74055141_74055353_+"; exonnum "6"; txlen "2842";
8	ENSEMBL114_rn	exon	74055141	74055353	0.0980428955841296	+	.	gene_id "ENSRNOG00000010634"; transcript_id "ENSRNOG00000010634_tx_178"; exon_id "8_74055141_74055353_+"; exonnum "6"; txlen "2840";
8	ENSEMBL114_rn	exon	74055141	74055353	0.0980428955841296	+	.	gene_id "ENSRNOG00000010634"; transcript_id "ENSRNOG00000010634_tx_179"; exon_id "8_74055141_74055353_+"; exonnum "6"; txlen "2721";
8	ENSEMBL114_rn	exon	74055141	74055353	2.07744539266605	+	.	gene_id "ENSRNOG00000010634"; transcript_id "ENSRNOG00000010634_tx_18"; exon_id "8_74055141_74055353_+"; exonnum "5"; txlen "3092";
8	ENSEMBL114_rn	exon	74055141	74055353	0.0970183662999684	+	.	gene_id "ENSRNOG00000010634"; transcript_id "ENSRNOG00000010634_tx_180"; exon_id "8_74055141_74055353_+"; exonnum "6"; txlen "3864";
8	ENSEMBL114_rn	exon	74055141	74055353	0.0970183662999684	+	.	gene_id "ENSRNOG00000010634"; transcript_id "ENSRNOG00000010634_tx_181"; exon_id "8_74055141_74055353_+"; exonnum "6"; txlen "3868";
8	ENSEMBL114_rn	exon	74055141	74055353	0.0970183662999684	+	.	gene_id "ENSRNOG00000010634"; transcript_id "ENSRNOG00000010634_tx_182"; exon_id "8_74055141_74055353_+"; exonnum "6"; txlen "3931";
8	ENSEMBL114_rn	exon	74055141	74055353	0.0970183662999684	+	.	gene_id "ENSRNOG00000010634"; transcript_id "ENSRNOG00000010634_tx_183"; exon_id "8_74055141_74055353_+"; exonnum "6"; txlen "3935";
8	ENSEMBL114_rn	exon	74055141	74055353	0.0970183662999684	+	.	gene_id "ENSRNOG00000010634"; transcript_id "ENSRNOG00000010634_tx_184"; exon_id "8_74055141_74055353_+"; exonnum "6"; txlen "4058";
8	ENSEMBL114_rn	exon	74055141	74055353	0.0970183662999684	+	.	gene_id "ENSRNOG00000010634"; transcript_id "ENSRNOG00000010634_tx_185"; exon_id "8_74055141_74055353_+"; exonnum "6"; txlen "3762";
8	ENSEMBL114_rn	exon	74055141	74055353	0.0970183662999684	+	.	gene_id "ENSRNOG00000010634"; transcript_id "ENSRNOG00000010634_tx_186"; exon_id "8_74055141_74055353_+"; exonnum "6"; txlen "3766";
8	ENSEMBL114_rn	exon	74055141	74055353	0.0970183662999684	+	.	gene_id "ENSRNOG00000010634"; transcript_id "ENSRNOG00000010634_tx_187"; exon_id "8_74055141_74055353_+"; exonnum "6"; txlen "3889";
8	ENSEMBL114_rn	exon	74055141	74055353	0.027512144211717	+	.	gene_id "ENSRNOG00000010634"; transcript_id "ENSRNOG00000010634_tx_188"; exon_id "8_74055141_74055353_+"; exonnum "11"; txlen "3832";
8	ENSEMBL114_rn	exon	74055141	74055353	0.0245447235969172	+	.	gene_id "ENSRNOG00000010634"; transcript_id "ENSRNOG00000010634_tx_189"; exon_id "8_74055141_74055353_+"; exonnum "11"; txlen "4223";
8	ENSEMBL114_rn	exon	74055141	74055353	2.00166147817064	+	.	gene_id "ENSRNOG00000010634"; transcript_id "ENSRNOG00000010634_tx_19"; exon_id "8_74055141_74055353_+"; exonnum "5"; txlen "3788";
8	ENSEMBL114_rn	exon	74055141	74055353	2.75034350498204	+	.	gene_id "ENSRNOG00000010634"; transcript_id "ENSRNOG00000010634_tx_2"; exon_id "8_74055141_74055353_+"; exonnum "5"; txlen "2572";
8	ENSEMBL114_rn	exon	74055141	74055353	1.98917158270512	+	.	gene_id "ENSRNOG00000010634"; transcript_id "ENSRNOG00000010634_tx_20"; exon_id "8_74055141_74055353_+"; exonnum "5"; txlen "2529";
8	ENSEMBL114_rn	exon	74055141	74055353	1.98132113281422	+	.	gene_id "ENSRNOG00000010634"; transcript_id "ENSRNOG00000010634_tx_21"; exon_id "8_74055141_74055353_+"; exonnum "5"; txlen "3500";
8	ENSEMBL114_rn	exon	74055141	74055353	1.97107119808239	+	.	gene_id "ENSRNOG00000010634"; transcript_id "ENSRNOG00000010634_tx_22"; exon_id "8_74055141_74055353_+"; exonnum "5"; txlen "3917";
8	ENSEMBL114_rn	exon	74055141	74055353	1.97107119808239	+	.	gene_id "ENSRNOG00000010634"; transcript_id "ENSRNOG00000010634_tx_23"; exon_id "8_74055141_74055353_+"; exonnum "5"; txlen "3748";
8	ENSEMBL114_rn	exon	74055141	74055353	1.97107119808239	+	.	gene_id "ENSRNOG00000010634"; transcript_id "ENSRNOG00000010634_tx_24"; exon_id "8_74055141_74055353_+"; exonnum "5"; txlen "3629";
8	ENSEMBL114_rn	exon	74055141	74055353	1.9635660334861	+	.	gene_id "ENSRNOG00000010634"; transcript_id "ENSRNOG00000010634_tx_25"; exon_id "8_74055141_74055353_+"; exonnum "5"; txlen "2658";
8	ENSEMBL114_rn	exon	74055141	74055353	1.95076943313092	+	.	gene_id "ENSRNOG00000010634"; transcript_id "ENSRNOG00000010634_tx_26"; exon_id "8_74055141_74055353_+"; exonnum "5"; txlen "3850";
8	ENSEMBL114_rn	exon	74055141	74055353	1.92802438249974	+	.	gene_id "ENSRNOG00000010634"; transcript_id "ENSRNOG00000010634_tx_27"; exon_id "8_74055141_74055353_+"; exonnum "5"; txlen "2817";
8	ENSEMBL114_rn	exon	74055141	74055353	1.90241883328072	+	.	gene_id "ENSRNOG00000010634"; transcript_id "ENSRNOG00000010634_tx_28"; exon_id "8_74055141_74055353_+"; exonnum "5"; txlen "2946";
8	ENSEMBL114_rn	exon	74055141	74055353	1.7196776912303	+	.	gene_id "ENSRNOG00000010634"; transcript_id "ENSRNOG00000010634_tx_29"; exon_id "8_74055141_74055353_+"; exonnum "5"; txlen "2648";
8	ENSEMBL114_rn	exon	74055141	74055353	2.73781903295318	+	.	gene_id "ENSRNOG00000010634"; transcript_id "ENSRNOG00000010634_tx_3"; exon_id "8_74055141_74055353_+"; exonnum "5"; txlen "2691";
8	ENSEMBL114_rn	exon	74055141	74055353	1.69429918255731	+	.	gene_id "ENSRNOG00000010634"; transcript_id "ENSRNOG00000010634_tx_30"; exon_id "8_74055141_74055353_+"; exonnum "5"; txlen "2777";
8	ENSEMBL114_rn	exon	74055141	74055353	1.53404759962806	+	.	gene_id "ENSRNOG00000010634"; transcript_id "ENSRNOG00000010634_tx_31"; exon_id "8_74055141_74055353_+"; exonnum "5"; txlen "2750";
8	ENSEMBL114_rn	exon	74055141	74055353	1.53404759962806	+	.	gene_id "ENSRNOG00000010634"; transcript_id "ENSRNOG00000010634_tx_32"; exon_id "8_74055141_74055353_+"; exonnum "5"; txlen "2879";
8	ENSEMBL114_rn	exon	74055141	74055353	1.1946364714472	+	.	gene_id "ENSRNOG00000010634"; transcript_id "ENSRNOG00000010634_tx_33"; exon_id "8_74055141_74055353_+"; exonnum "10"; txlen "3385";
8	ENSEMBL114_rn	exon	74055141	74055353	1.1946364714472	+	.	gene_id "ENSRNOG00000010634"; transcript_id "ENSRNOG00000010634_tx_34"; exon_id "8_74055141_74055353_+"; exonnum "10"; txlen "3554";
8	ENSEMBL114_rn	exon	74055141	74055353	1.18319779105364	+	.	gene_id "ENSRNOG00000010634"; transcript_id "ENSRNOG00000010634_tx_35"; exon_id "8_74055141_74055353_+"; exonnum "10"; txlen "3266";
8	ENSEMBL114_rn	exon	74055141	74055353	1.18276640371659	+	.	gene_id "ENSRNOG00000010634"; transcript_id "ENSRNOG00000010634_tx_36"; exon_id "8_74055141_74055353_+"; exonnum "10"; txlen "3487";
8	ENSEMBL114_rn	exon	74055141	74055353	1.16712432723549	+	.	gene_id "ENSRNOG00000010634"; transcript_id "ENSRNOG00000010634_tx_37"; exon_id "8_74055141_74055353_+"; exonnum "10"; txlen "3945";
8	ENSEMBL114_rn	exon	74055141	74055353	1.15865306745672	+	.	gene_id "ENSRNOG00000010634"; transcript_id "ENSRNOG00000010634_tx_38"; exon_id "8_74055141_74055353_+"; exonnum "10"; txlen "3683";
8	ENSEMBL114_rn	exon	74055141	74055353	1.15865306745672	+	.	gene_id "ENSRNOG00000010634"; transcript_id "ENSRNOG00000010634_tx_39"; exon_id "8_74055141_74055353_+"; exonnum "10"; txlen "3395";
8	ENSEMBL114_rn	exon	74055141	74055353	2.71269555150031	+	.	gene_id "ENSRNOG00000010634"; transcript_id "ENSRNOG00000010634_tx_4"; exon_id "8_74055141_74055353_+"; exonnum "5"; txlen "2793";
8	ENSEMBL114_rn	exon	74055141	74055353	1.15568564684192	+	.	gene_id "ENSRNOG00000010634"; transcript_id "ENSRNOG00000010634_tx_40"; exon_id "8_74055141_74055353_+"; exonnum "10"; txlen "3616";
8	ENSEMBL114_rn	exon	74055141	74055353	1.15568564684192	+	.	gene_id "ENSRNOG00000010634"; transcript_id "ENSRNOG00000010634_tx_41"; exon_id "8_74055141_74055353_+"; exonnum "10"; txlen "3878";
8	ENSEMBL114_rn	exon	74055141	74055353	1.15568564684192	+	.	gene_id "ENSRNOG00000010634"; transcript_id "ENSRNOG00000010634_tx_42"; exon_id "8_74055141_74055353_+"; exonnum "10"; txlen "4415";
8	ENSEMBL114_rn	exon	74055141	74055353	1.15568564684192	+	.	gene_id "ENSRNOG00000010634"; transcript_id "ENSRNOG00000010634_tx_43"; exon_id "8_74055141_74055353_+"; exonnum "10"; txlen "3514";
8	ENSEMBL114_rn	exon	74055141	74055353	1.15568564684192	+	.	gene_id "ENSRNOG00000010634"; transcript_id "ENSRNOG00000010634_tx_44"; exon_id "8_74055141_74055353_+"; exonnum "10"; txlen "3776";
8	ENSEMBL114_rn	exon	74055141	74055353	1.15568564684192	+	.	gene_id "ENSRNOG00000010634"; transcript_id "ENSRNOG00000010634_tx_45"; exon_id "8_74055141_74055353_+"; exonnum "10"; txlen "4313";
8	ENSEMBL114_rn	exon	74055141	74055353	1.15568564684192	+	.	gene_id "ENSRNOG00000010634"; transcript_id "ENSRNOG00000010634_tx_46"; exon_id "8_74055141_74055353_+"; exonnum "10"; txlen "4074";
8	ENSEMBL114_rn	exon	74055141	74055353	1.15568564684192	+	.	gene_id "ENSRNOG00000010634"; transcript_id "ENSRNOG00000010634_tx_47"; exon_id "8_74055141_74055353_+"; exonnum "10"; txlen "4611";
8	ENSEMBL114_rn	exon	74055141	74055353	0.945936161842608	+	.	gene_id "ENSRNOG00000010634"; transcript_id "ENSRNOG00000010634_tx_48"; exon_id "8_74055141_74055353_+"; exonnum "10"; txlen "4482";
8	ENSEMBL114_rn	exon	74055141	74055353	0.945936161842608	+	.	gene_id "ENSRNOG00000010634"; transcript_id "ENSRNOG00000010634_tx_49"; exon_id "8_74055141_74055353_+"; exonnum "10"; txlen "3657";
8	ENSEMBL114_rn	exon	74055141	74055353	2.65989218133611	+	.	gene_id "ENSRNOG00000010634"; transcript_id "ENSRNOG00000010634_tx_5"; exon_id "8_74055141_74055353_+"; exonnum "5"; txlen "2989";
8	ENSEMBL114_rn	exon	74055141	74055353	0.945936161842608	+	.	gene_id "ENSRNOG00000010634"; transcript_id "ENSRNOG00000010634_tx_50"; exon_id "8_74055141_74055353_+"; exonnum "10"; txlen "3905";
8	ENSEMBL114_rn	exon	74055141	74055353	0.740377145371382	+	.	gene_id "ENSRNOG00000010634"; transcript_id "ENSRNOG00000010634_tx_51"; exon_id "8_74055141_74055353_+"; exonnum "10"; txlen "4007";
8	ENSEMBL114_rn	exon	74055141	74055353	0.740377145371382	+	.	gene_id "ENSRNOG00000010634"; transcript_id "ENSRNOG00000010634_tx_52"; exon_id "8_74055141_74055353_+"; exonnum "10"; txlen "4194";
8	ENSEMBL114_rn	exon	74055141	74055353	0.685200175360648	+	.	gene_id "ENSRNOG00000010634"; transcript_id "ENSRNOG00000010634_tx_53"; exon_id "8_74055141_74055353_+"; exonnum "5"; txlen "2636";
8	ENSEMBL114_rn	exon	74055141	74055353	0.685200175360648	+	.	gene_id "ENSRNOG00000010634"; transcript_id "ENSRNOG00000010634_tx_54"; exon_id "8_74055141_74055353_+"; exonnum "5"; txlen "2765";
8	ENSEMBL114_rn	exon	74055141	74055353	0.685200175360648	+	.	gene_id "ENSRNOG00000010634"; transcript_id "ENSRNOG00000010634_tx_55"; exon_id "8_74055141_74055353_+"; exonnum "5"; txlen "2924";
8	ENSEMBL114_rn	exon	74055141	74055353	0.685200175360648	+	.	gene_id "ENSRNOG00000010634"; transcript_id "ENSRNOG00000010634_tx_56"; exon_id "8_74055141_74055353_+"; exonnum "5"; txlen "3053";
8	ENSEMBL114_rn	exon	74055141	74055353	0.678982487119064	+	.	gene_id "ENSRNOG00000010634"; transcript_id "ENSRNOG00000010634_tx_57"; exon_id "8_74055141_74055353_+"; exonnum "5"; txlen "2857";
8	ENSEMBL114_rn	exon	74055141	74055353	0.678982487119064	+	.	gene_id "ENSRNOG00000010634"; transcript_id "ENSRNOG00000010634_tx_58"; exon_id "8_74055141_74055353_+"; exonnum "5"; txlen "2755";
8	ENSEMBL114_rn	exon	74055141	74055353	0.678982487119064	+	.	gene_id "ENSRNOG00000010634"; transcript_id "ENSRNOG00000010634_tx_59"; exon_id "8_74055141_74055353_+"; exonnum "5"; txlen "2884";
8	ENSEMBL114_rn	exon	74055141	74055353	2.65989218133611	+	.	gene_id "ENSRNOG00000010634"; transcript_id "ENSRNOG00000010634_tx_6"; exon_id "8_74055141_74055353_+"; exonnum "5"; txlen "2701";
8	ENSEMBL114_rn	exon	74055141	74055353	0.678982487119064	+	.	gene_id "ENSRNOG00000010634"; transcript_id "ENSRNOG00000010634_tx_60"; exon_id "8_74055141_74055353_+"; exonnum "5"; txlen "2986";
8	ENSEMBL114_rn	exon	74055141	74055353	0.469321905587315	+	.	gene_id "ENSRNOG00000010634"; transcript_id "ENSRNOG00000010634_tx_61"; exon_id "8_74055141_74055353_+"; exonnum "5"; txlen "3586";
8	ENSEMBL114_rn	exon	74055141	74055353	0.469321905587315	+	.	gene_id "ENSRNOG00000010634"; transcript_id "ENSRNOG00000010634_tx_62"; exon_id "8_74055141_74055353_+"; exonnum "5"; txlen "3874";
8	ENSEMBL114_rn	exon	74055141	74055353	0.412842931460128	+	.	gene_id "ENSRNOG00000010634"; transcript_id "ENSRNOG00000010634_tx_67"; exon_id "8_74055141_74055353_+"; exonnum "10"; txlen "3861";
8	ENSEMBL114_rn	exon	74055141	74055353	2.6398423525277	+	.	gene_id "ENSRNOG00000010634"; transcript_id "ENSRNOG00000010634_tx_7"; exon_id "8_74055141_74055353_+"; exonnum "5"; txlen "2820";
8	ENSEMBL114_rn	exon	74055141	74055353	0.358894626201384	+	.	gene_id "ENSRNOG00000010634"; transcript_id "ENSRNOG00000010634_tx_71"; exon_id "8_74055141_74055353_+"; exonnum "5"; txlen "3981";
8	ENSEMBL114_rn	exon	74055141	74055353	0.33098753186743	+	.	gene_id "ENSRNOG00000010634"; transcript_id "ENSRNOG00000010634_tx_73"; exon_id "8_74055141_74055353_+"; exonnum "5"; txlen "3049";
8	ENSEMBL114_rn	exon	74055141	74055353	0.33098753186743	+	.	gene_id "ENSRNOG00000010634"; transcript_id "ENSRNOG00000010634_tx_74"; exon_id "8_74055141_74055353_+"; exonnum "5"; txlen "3337";
8	ENSEMBL114_rn	exon	74055141	74055353	0.330118930588567	+	.	gene_id "ENSRNOG00000010634"; transcript_id "ENSRNOG00000010634_tx_75"; exon_id "8_74055141_74055353_+"; exonnum "5"; txlen "3457";
8	ENSEMBL114_rn	exon	74055141	74055353	0.330118930588567	+	.	gene_id "ENSRNOG00000010634"; transcript_id "ENSRNOG00000010634_tx_76"; exon_id "8_74055141_74055353_+"; exonnum "5"; txlen "3705";
8	ENSEMBL114_rn	exon	74055141	74055353	0.330118930588567	+	.	gene_id "ENSRNOG00000010634"; transcript_id "ENSRNOG00000010634_tx_77"; exon_id "8_74055141_74055353_+"; exonnum "5"; txlen "3807";
8	ENSEMBL114_rn	exon	74055141	74055353	0.330118930588567	+	.	gene_id "ENSRNOG00000010634"; transcript_id "ENSRNOG00000010634_tx_78"; exon_id "8_74055141_74055353_+"; exonnum "5"; txlen "3745";
8	ENSEMBL114_rn	exon	74055141	74055353	0.271668538811891	+	.	gene_id "ENSRNOG00000010634"; transcript_id "ENSRNOG00000010634_tx_79"; exon_id "8_74055141_74055353_+"; exonnum "6"; txlen "3143";
8	ENSEMBL114_rn	exon	74055141	74055353	2.60372082666984	+	.	gene_id "ENSRNOG00000010634"; transcript_id "ENSRNOG00000010634_tx_8"; exon_id "8_74055141_74055353_+"; exonnum "5"; txlen "2922";
8	ENSEMBL114_rn	exon	74055141	74055353	0.271668538811891	+	.	gene_id "ENSRNOG00000010634"; transcript_id "ENSRNOG00000010634_tx_80"; exon_id "8_74055141_74055353_+"; exonnum "6"; txlen "2855";
8	ENSEMBL114_rn	exon	74055141	74055353	2.35168240353432	+	.	gene_id "ENSRNOG00000010634"; transcript_id "ENSRNOG00000010634_tx_9"; exon_id "8_74055141_74055353_+"; exonnum "5"; txlen "3251";
8	ENSEMBL114_rn	exon	74055141	74055353	0.249581685097537	+	.	gene_id "ENSRNOG00000010634"; transcript_id "ENSRNOG00000010634_tx_93"; exon_id "8_74055141_74055353_+"; exonnum "6"; txlen "3076";
8	ENSEMBL114_rn	exon	74055141	74055353	0.245334213229392	+	.	gene_id "ENSRNOG00000010634"; transcript_id "ENSRNOG00000010634_tx_95"; exon_id "8_74055141_74055353_+"; exonnum "6"; txlen "2974";
8	ensembl	exon	74062123	74062297	0	+	.	gene_id "ENSRNOG00000010634"; gene_version "10"; transcript_id "ENSRNOT00000156762"; transcript_version "1"; exon_number "7"; gene_name "Megf11"; gene_source "ensembl"; gene_biotype "protein_coding"; transcript_name "Megf11-210"; transcript_source "ensembl"; transcript_biotype "protein_coding"; exon_id "ENSRNOE00000347012"; exon_version "1";
8	ensembl	CDS	74062123	74062297	0	+	1	gene_id "ENSRNOG00000010634"; gene_version "10"; transcript_id "ENSRNOT00000156762"; transcript_version "1"; exon_number "7"; gene_name "Megf11"; gene_source "ensembl"; gene_biotype "protein_coding"; transcript_name "Megf11-210"; transcript_source "ensembl"; transcript_biotype "protein_coding"; protein_id "ENSRNOP00000103949"; protein_version "1";
8	ensembl	exon	74062123	74062297	0	+	.	gene_id "ENSRNOG00000010634"; gene_version "10"; transcript_id "ENSRNOT00000082401"; transcript_version "3"; exon_number "10"; gene_name "Megf11"; gene_source "ensembl"; gene_biotype "protein_coding"; transcript_name "Megf11-204"; transcript_source "ensembl"; transcript_biotype "protein_coding"; exon_id "ENSRNOE00000347012"; exon_version "1";
8	ensembl	CDS	74062123	74062297	0	+	1	gene_id "ENSRNOG00000010634"; gene_version "10"; transcript_id "ENSRNOT00000082401"; transcript_version "3"; exon_number "10"; gene_name "Megf11"; gene_source "ensembl"; gene_biotype "protein_coding"; transcript_name "Megf11-204"; transcript_source "ensembl"; transcript_biotype "protein_coding"; protein_id "ENSRNOP00000072207"; protein_version "3";
8	ensembl	exon	74062123	74062297	0	+	.	gene_id "ENSRNOG00000010634"; gene_version "10"; transcript_id "ENSRNOT00000129993"; transcript_version "1"; exon_number "10"; gene_name "Megf11"; gene_source "ensembl"; gene_biotype "protein_coding"; transcript_name "Megf11-206"; transcript_source "ensembl"; transcript_biotype "protein_coding"; exon_id "ENSRNOE00000347012"; exon_version "1";
8	ensembl	CDS	74062123	74062297	0	+	1	gene_id "ENSRNOG00000010634"; gene_version "10"; transcript_id "ENSRNOT00000129993"; transcript_version "1"; exon_number "10"; gene_name "Megf11"; gene_source "ensembl"; gene_biotype "protein_coding"; transcript_name "Megf11-206"; transcript_source "ensembl"; transcript_biotype "protein_coding"; protein_id "ENSRNOP00000111604"; protein_version "1";
8	ensembl	exon	74062123	74062297	0	+	.	gene_id "ENSRNOG00000010634"; gene_version "10"; transcript_id "ENSRNOT00000137343"; transcript_version "1"; exon_number "10"; gene_name "Megf11"; gene_source "ensembl"; gene_biotype "protein_coding"; transcript_name "Megf11-207"; transcript_source "ensembl"; transcript_biotype "protein_coding"; exon_id "ENSRNOE00000347012"; exon_version "1";
8	ensembl	CDS	74062123	74062297	0	+	1	gene_id "ENSRNOG00000010634"; gene_version "10"; transcript_id "ENSRNOT00000137343"; transcript_version "1"; exon_number "10"; gene_name "Megf11"; gene_source "ensembl"; gene_biotype "protein_coding"; transcript_name "Megf11-207"; transcript_source "ensembl"; transcript_biotype "protein_coding"; protein_id "ENSRNOP00000105993"; protein_version "1";
8	ensembl	exon	74062123	74062297	0	+	.	gene_id "ENSRNOG00000010634"; gene_version "10"; transcript_id "ENSRNOT00000058007"; transcript_version "7"; exon_number "10"; gene_name "Megf11"; gene_source "ensembl"; gene_biotype "protein_coding"; transcript_name "Megf11-203"; transcript_source "ensembl"; transcript_biotype "protein_coding"; exon_id "ENSRNOE00000347012"; exon_version "1";
8	ensembl	CDS	74062123	74062297	0	+	1	gene_id "ENSRNOG00000010634"; gene_version "10"; transcript_id "ENSRNOT00000058007"; transcript_version "7"; exon_number "10"; gene_name "Megf11"; gene_source "ensembl"; gene_biotype "protein_coding"; transcript_name "Megf11-203"; transcript_source "ensembl"; transcript_biotype "protein_coding"; protein_id "ENSRNOP00000054816"; protein_version "6";
8	ensembl	exon	74062123	74062297	0	+	.	gene_id "ENSRNOG00000010634"; gene_version "10"; transcript_id "ENSRNOT00000050649"; transcript_version "8"; exon_number "10"; gene_name "Megf11"; gene_source "ensembl"; gene_biotype "protein_coding"; transcript_name "Megf11-202"; transcript_source "ensembl"; transcript_biotype "protein_coding"; exon_id "ENSRNOE00000347012"; exon_version "1";
8	ensembl	CDS	74062123	74062297	0	+	1	gene_id "ENSRNOG00000010634"; gene_version "10"; transcript_id "ENSRNOT00000050649"; transcript_version "8"; exon_number "10"; gene_name "Megf11"; gene_source "ensembl"; gene_biotype "protein_coding"; transcript_name "Megf11-202"; transcript_source "ensembl"; transcript_biotype "protein_coding"; protein_id "ENSRNOP00000044316"; protein_version "6";
8	ensembl	exon	74062123	74062297	0	+	.	gene_id "ENSRNOG00000010634"; gene_version "10"; transcript_id "ENSRNOT00000037941"; transcript_version "7"; exon_number "10"; gene_name "Megf11"; gene_source "ensembl"; gene_biotype "protein_coding"; transcript_name "Megf11-201"; transcript_source "ensembl"; transcript_biotype "protein_coding"; exon_id "ENSRNOE00000347012"; exon_version "1";
8	ensembl	CDS	74062123	74062297	0	+	1	gene_id "ENSRNOG00000010634"; gene_version "10"; transcript_id "ENSRNOT00000037941"; transcript_version "7"; exon_number "10"; gene_name "Megf11"; gene_source "ensembl"; gene_biotype "protein_coding"; transcript_name "Megf11-201"; transcript_source "ensembl"; transcript_biotype "protein_coding"; protein_id "ENSRNOP00000029099"; protein_version "5";
8	ensembl	exon	74062123	74062297	0	+	.	gene_id "ENSRNOG00000010634"; gene_version "10"; transcript_id "ENSRNOT00000155392"; transcript_version "1"; exon_number "10"; gene_name "Megf11"; gene_source "ensembl"; gene_biotype "protein_coding"; transcript_name "Megf11-209"; transcript_source "ensembl"; transcript_biotype "protein_coding"; exon_id "ENSRNOE00000347012"; exon_version "1";
8	ensembl	CDS	74062123	74062297	0	+	1	gene_id "ENSRNOG00000010634"; gene_version "10"; transcript_id "ENSRNOT00000155392"; transcript_version "1"; exon_number "10"; gene_name "Megf11"; gene_source "ensembl"; gene_biotype "protein_coding"; transcript_name "Megf11-209"; transcript_source "ensembl"; transcript_biotype "protein_coding"; protein_id "ENSRNOP00000109919"; protein_version "1";
8	ensembl	exon	74062123	74062297	0	+	.	gene_id "ENSRNOG00000010634"; gene_version "10"; transcript_id "ENSRNOT00000115064"; transcript_version "2"; exon_number "11"; gene_name "Megf11"; gene_source "ensembl"; gene_biotype "protein_coding"; transcript_name "Megf11-205"; transcript_source "ensembl"; transcript_biotype "protein_coding"; exon_id "ENSRNOE00000347012"; exon_version "1";
8	ensembl	CDS	74062123	74062297	0	+	1	gene_id "ENSRNOG00000010634"; gene_version "10"; transcript_id "ENSRNOT00000115064"; transcript_version "2"; exon_number "11"; gene_name "Megf11"; gene_source "ensembl"; gene_biotype "protein_coding"; transcript_name "Megf11-205"; transcript_source "ensembl"; transcript_biotype "protein_coding"; protein_id "ENSRNOP00000086502"; protein_version "2";
8	ensembl	exon	74062123	74062297	0	+	.	gene_id "ENSRNOG00000010634"; gene_version "10"; transcript_id "ENSRNOT00000149465"; transcript_version "1"; exon_number "10"; gene_name "Megf11"; gene_source "ensembl"; gene_biotype "protein_coding"; transcript_name "Megf11-208"; transcript_source "ensembl"; transcript_biotype "protein_coding"; exon_id "ENSRNOE00000347012"; exon_version "1"; tag "Ensembl_canonical";
8	ensembl	CDS	74062123	74062297	0	+	1	gene_id "ENSRNOG00000010634"; gene_version "10"; transcript_id "ENSRNOT00000149465"; transcript_version "1"; exon_number "10"; gene_name "Megf11"; gene_source "ensembl"; gene_biotype "protein_coding"; transcript_name "Megf11-208"; transcript_source "ensembl"; transcript_biotype "protein_coding"; protein_id "ENSRNOP00000110840"; protein_version "1"; tag "Ensembl_canonical";
8	ENSEMBL114_rn	exon	74062123	74062297	2.78881906630585	+	.	gene_id "ENSRNOG00000010634"; transcript_id "ENSRNOG00000010634_tx_1"; exon_id "8_74062123_74062297_+"; exonnum "6"; txlen "2860";
8	ENSEMBL114_rn	exon	74062123	74062297	2.33299127536896	+	.	gene_id "ENSRNOG00000010634"; transcript_id "ENSRNOG00000010634_tx_10"; exon_id "8_74062123_74062297_+"; exonnum "6"; txlen "3184";
8	ENSEMBL114_rn	exon	74062123	74062297	0.184458084500327	+	.	gene_id "ENSRNOG00000010634"; transcript_id "ENSRNOG00000010634_tx_104"; exon_id "8_74062123_74062297_+"; exonnum "6"; txlen "2920";
8	ENSEMBL114_rn	exon	74062123	74062297	0.184458084500327	+	.	gene_id "ENSRNOG00000010634"; transcript_id "ENSRNOG00000010634_tx_105"; exon_id "8_74062123_74062297_+"; exonnum "6"; txlen "3208";
8	ENSEMBL114_rn	exon	74062123	74062297	0.163690555129603	+	.	gene_id "ENSRNOG00000010634"; transcript_id "ENSRNOG00000010634_tx_106"; exon_id "8_74062123_74062297_+"; exonnum "6"; txlen "2945";
8	ENSEMBL114_rn	exon	74062123	74062297	0.15676857710548	+	.	gene_id "ENSRNOG00000010634"; transcript_id "ENSRNOG00000010634_tx_107"; exon_id "8_74062123_74062297_+"; exonnum "6"; txlen "2657";
8	ENSEMBL114_rn	exon	74062123	74062297	0.155903329852464	+	.	gene_id "ENSRNOG00000010634"; transcript_id "ENSRNOG00000010634_tx_108"; exon_id "8_74062123_74062297_+"; exonnum "6"; txlen "2776";
8	ENSEMBL114_rn	exon	74062123	74062297	0.153596003844423	+	.	gene_id "ENSRNOG00000010634"; transcript_id "ENSRNOG00000010634_tx_109"; exon_id "8_74062123_74062297_+"; exonnum "6"; txlen "2878";
8	ENSEMBL114_rn	exon	74062123	74062297	2.33299127536896	+	.	gene_id "ENSRNOG00000010634"; transcript_id "ENSRNOG00000010634_tx_11"; exon_id "8_74062123_74062297_+"; exonnum "6"; txlen "3082";
8	ENSEMBL114_rn	exon	74062123	74062297	0.148543453307334	+	.	gene_id "ENSRNOG00000010634"; transcript_id "ENSRNOG00000010634_tx_111"; exon_id "8_74062123_74062297_+"; exonnum "6"; txlen "3074";
8	ENSEMBL114_rn	exon	74062123	74062297	0.147404825337853	+	.	gene_id "ENSRNOG00000010634"; transcript_id "ENSRNOG00000010634_tx_112"; exon_id "8_74062123_74062297_+"; exonnum "10"; txlen "3417";
8	ENSEMBL114_rn	exon	74062123	74062297	0.147404825337853	+	.	gene_id "ENSRNOG00000010634"; transcript_id "ENSRNOG00000010634_tx_113"; exon_id "8_74062123_74062297_+"; exonnum "10"; txlen "3586";
8	ENSEMBL114_rn	exon	74062123	74062297	0.146529447367103	+	.	gene_id "ENSRNOG00000010634"; transcript_id "ENSRNOG00000010634_tx_114"; exon_id "8_74062123_74062297_+"; exonnum "6"; txlen "3444";
8	ENSEMBL114_rn	exon	74062123	74062297	0.146529447367103	+	.	gene_id "ENSRNOG00000010634"; transcript_id "ENSRNOG00000010634_tx_115"; exon_id "8_74062123_74062297_+"; exonnum "6"; txlen "3156";
8	ENSEMBL114_rn	exon	74062123	74062297	0.141889357499536	+	.	gene_id "ENSRNOG00000010634"; transcript_id "ENSRNOG00000010634_tx_116"; exon_id "8_74062123_74062297_+"; exonnum "10"; txlen "3519";
8	ENSEMBL114_rn	exon	74062123	74062297	0.141889357499536	+	.	gene_id "ENSRNOG00000010634"; transcript_id "ENSRNOG00000010634_tx_117"; exon_id "8_74062123_74062297_+"; exonnum "10"; txlen "3910";
8	ENSEMBL114_rn	exon	74062123	74062297	0.141889357499536	+	.	gene_id "ENSRNOG00000010634"; transcript_id "ENSRNOG00000010634_tx_118"; exon_id "8_74062123_74062297_+"; exonnum "10"; txlen "3298";
8	ENSEMBL114_rn	exon	74062123	74062297	0.141889357499536	+	.	gene_id "ENSRNOG00000010634"; transcript_id "ENSRNOG00000010634_tx_119"; exon_id "8_74062123_74062297_+"; exonnum "10"; txlen "3648";
8	ENSEMBL114_rn	exon	74062123	74062297	2.22004770666993	+	.	gene_id "ENSRNOG00000010634"; transcript_id "ENSRNOG00000010634_tx_12"; exon_id "8_74062123_74062297_+"; exonnum "6"; txlen "3721";
8	ENSEMBL114_rn	exon	74062123	74062297	0.141889357499536	+	.	gene_id "ENSRNOG00000010634"; transcript_id "ENSRNOG00000010634_tx_120"; exon_id "8_74062123_74062297_+"; exonnum "10"; txlen "3808";
8	ENSEMBL114_rn	exon	74062123	74062297	0.141889357499536	+	.	gene_id "ENSRNOG00000010634"; transcript_id "ENSRNOG00000010634_tx_121"; exon_id "8_74062123_74062297_+"; exonnum "6"; txlen "3141";
8	ENSEMBL114_rn	exon	74062123	74062297	0.141889357499536	+	.	gene_id "ENSRNOG00000010634"; transcript_id "ENSRNOG00000010634_tx_122"; exon_id "8_74062123_74062297_+"; exonnum "10"; txlen "3546";
8	ENSEMBL114_rn	exon	74062123	74062297	0.141889357499536	+	.	gene_id "ENSRNOG00000010634"; transcript_id "ENSRNOG00000010634_tx_123"; exon_id "8_74062123_74062297_+"; exonnum "6"; txlen "3039";
8	ENSEMBL114_rn	exon	74062123	74062297	0.141889357499536	+	.	gene_id "ENSRNOG00000010634"; transcript_id "ENSRNOG00000010634_tx_124"; exon_id "8_74062123_74062297_+"; exonnum "10"; txlen "3427";
8	ENSEMBL114_rn	exon	74062123	74062297	0.136707697968137	+	.	gene_id "ENSRNOG00000010634"; transcript_id "ENSRNOG00000010634_tx_125"; exon_id "8_74062123_74062297_+"; exonnum "7"; txlen "3003";
8	ENSEMBL114_rn	exon	74062123	74062297	0.136707697968137	+	.	gene_id "ENSRNOG00000010634"; transcript_id "ENSRNOG00000010634_tx_126"; exon_id "8_74062123_74062297_+"; exonnum "7"; txlen "2834";
8	ENSEMBL114_rn	exon	74062123	74062297	0.136707697968137	+	.	gene_id "ENSRNOG00000010634"; transcript_id "ENSRNOG00000010634_tx_127"; exon_id "8_74062123_74062297_+"; exonnum "7"; txlen "2715";
8	ENSEMBL114_rn	exon	74062123	74062297	2.1997073613135	+	.	gene_id "ENSRNOG00000010634"; transcript_id "ENSRNOG00000010634_tx_13"; exon_id "8_74062123_74062297_+"; exonnum "6"; txlen "3619";
8	ENSEMBL114_rn	exon	74062123	74062297	0.133150759524093	+	.	gene_id "ENSRNOG00000010634"; transcript_id "ENSRNOG00000010634_tx_132"; exon_id "8_74062123_74062297_+"; exonnum "6"; txlen "2905";
8	ENSEMBL114_rn	exon	74062123	74062297	0.133150759524093	+	.	gene_id "ENSRNOG00000010634"; transcript_id "ENSRNOG00000010634_tx_133"; exon_id "8_74062123_74062297_+"; exonnum "6"; txlen "2786";
8	ENSEMBL114_rn	exon	74062123	74062297	0.13229777222723	+	.	gene_id "ENSRNOG00000010634"; transcript_id "ENSRNOG00000010634_tx_134"; exon_id "8_74062123_74062297_+"; exonnum "7"; txlen "3007";
8	ENSEMBL114_rn	exon	74062123	74062297	0.13229777222723	+	.	gene_id "ENSRNOG00000010634"; transcript_id "ENSRNOG00000010634_tx_135"; exon_id "8_74062123_74062297_+"; exonnum "7"; txlen "2838";
8	ENSEMBL114_rn	exon	74062123	74062297	0.13229777222723	+	.	gene_id "ENSRNOG00000010634"; transcript_id "ENSRNOG00000010634_tx_136"; exon_id "8_74062123_74062297_+"; exonnum "7"; txlen "2719";
8	ENSEMBL114_rn	exon	74062123	74062297	2.09536726620777	+	.	gene_id "ENSRNOG00000010634"; transcript_id "ENSRNOG00000010634_tx_14"; exon_id "8_74062123_74062297_+"; exonnum "6"; txlen "2963";
8	ENSEMBL114_rn	exon	74062123	74062297	0.127014107289346	+	.	gene_id "ENSRNOG00000010634"; transcript_id "ENSRNOG00000010634_tx_140"; exon_id "8_74062123_74062297_+"; exonnum "11"; txlen "4544";
8	ENSEMBL114_rn	exon	74062123	74062297	0.127014107289346	+	.	gene_id "ENSRNOG00000010634"; transcript_id "ENSRNOG00000010634_tx_141"; exon_id "8_74062123_74062297_+"; exonnum "11"; txlen "4442";
8	ENSEMBL114_rn	exon	74062123	74062297	0.127014107289346	+	.	gene_id "ENSRNOG00000010634"; transcript_id "ENSRNOG00000010634_tx_142"; exon_id "8_74062123_74062297_+"; exonnum "11"; txlen "3786";
8	ENSEMBL114_rn	exon	74062123	74062297	0.127014107289346	+	.	gene_id "ENSRNOG00000010634"; transcript_id "ENSRNOG00000010634_tx_143"; exon_id "8_74062123_74062297_+"; exonnum "11"; txlen "4323";
8	ENSEMBL114_rn	exon	74062123	74062297	2.09364933360239	+	.	gene_id "ENSRNOG00000010634"; transcript_id "ENSRNOG00000010634_tx_15"; exon_id "8_74062123_74062297_+"; exonnum "6"; txlen "3211";
8	ENSEMBL114_rn	exon	74062123	74062297	0.120689633283591	+	.	gene_id "ENSRNOG00000010634"; transcript_id "ENSRNOG00000010634_tx_152"; exon_id "8_74062123_74062297_+"; exonnum "6"; txlen "3007";
8	ENSEMBL114_rn	exon	74062123	74062297	0.114658069263599	+	.	gene_id "ENSRNOG00000010634"; transcript_id "ENSRNOG00000010634_tx_153"; exon_id "8_74062123_74062297_+"; exonnum "7"; txlen "2936";
8	ENSEMBL114_rn	exon	74062123	74062297	0.114658069263599	+	.	gene_id "ENSRNOG00000010634"; transcript_id "ENSRNOG00000010634_tx_154"; exon_id "8_74062123_74062297_+"; exonnum "7"; txlen "2940";
8	ENSEMBL114_rn	exon	74062123	74062297	0.113344837228082	+	.	gene_id "ENSRNOG00000010634"; transcript_id "ENSRNOG00000010634_tx_156"; exon_id "8_74062123_74062297_+"; exonnum "10"; txlen "3273";
8	ENSEMBL114_rn	exon	74062123	74062297	0.113344837228082	+	.	gene_id "ENSRNOG00000010634"; transcript_id "ENSRNOG00000010634_tx_157"; exon_id "8_74062123_74062297_+"; exonnum "10"; txlen "3211";
8	ENSEMBL114_rn	exon	74062123	74062297	0.113344837228082	+	.	gene_id "ENSRNOG00000010634"; transcript_id "ENSRNOG00000010634_tx_158"; exon_id "8_74062123_74062297_+"; exonnum "10"; txlen "3340";
8	ENSEMBL114_rn	exon	74062123	74062297	0.113344837228082	+	.	gene_id "ENSRNOG00000010634"; transcript_id "ENSRNOG00000010634_tx_159"; exon_id "8_74062123_74062297_+"; exonnum "10"; txlen "3171";
8	ENSEMBL114_rn	exon	74062123	74062297	2.09364933360239	+	.	gene_id "ENSRNOG00000010634"; transcript_id "ENSRNOG00000010634_tx_16"; exon_id "8_74062123_74062297_+"; exonnum "6"; txlen "3380";
8	ENSEMBL114_rn	exon	74062123	74062297	0.113344837228082	+	.	gene_id "ENSRNOG00000010634"; transcript_id "ENSRNOG00000010634_tx_160"; exon_id "8_74062123_74062297_+"; exonnum "10"; txlen "2923";
8	ENSEMBL114_rn	exon	74062123	74062297	0.113344837228082	+	.	gene_id "ENSRNOG00000010634"; transcript_id "ENSRNOG00000010634_tx_161"; exon_id "8_74062123_74062297_+"; exonnum "10"; txlen "3052";
8	ENSEMBL114_rn	exon	74062123	74062297	0.113344837228082	+	.	gene_id "ENSRNOG00000010634"; transcript_id "ENSRNOG00000010634_tx_162"; exon_id "8_74062123_74062297_+"; exonnum "10"; txlen "3731";
8	ENSEMBL114_rn	exon	74062123	74062297	0.112336111239996	+	.	gene_id "ENSRNOG00000010634"; transcript_id "ENSRNOG00000010634_tx_164"; exon_id "8_74062123_74062297_+"; exonnum "7"; txlen "3009";
8	ENSEMBL114_rn	exon	74062123	74062297	0.111759279737986	+	.	gene_id "ENSRNOG00000010634"; transcript_id "ENSRNOG00000010634_tx_165"; exon_id "8_74062123_74062297_+"; exonnum "7"; txlen "2942";
8	ENSEMBL114_rn	exon	74062123	74062297	0.11042727938593	+	.	gene_id "ENSRNOG00000010634"; transcript_id "ENSRNOG00000010634_tx_166"; exon_id "8_74062123_74062297_+"; exonnum "6"; txlen "3576";
8	ENSEMBL114_rn	exon	74062123	74062297	0.11042727938593	+	.	gene_id "ENSRNOG00000010634"; transcript_id "ENSRNOG00000010634_tx_167"; exon_id "8_74062123_74062297_+"; exonnum "6"; txlen "3678";
8	ENSEMBL114_rn	exon	74062123	74062297	2.07744539266605	+	.	gene_id "ENSRNOG00000010634"; transcript_id "ENSRNOG00000010634_tx_17"; exon_id "8_74062123_74062297_+"; exonnum "6"; txlen "3313";
8	ENSEMBL114_rn	exon	74062123	74062297	0.101428292040876	+	.	gene_id "ENSRNOG00000010634"; transcript_id "ENSRNOG00000010634_tx_171"; exon_id "8_74062123_74062297_+"; exonnum "7"; txlen "3063";
8	ENSEMBL114_rn	exon	74062123	74062297	0.101428292040876	+	.	gene_id "ENSRNOG00000010634"; transcript_id "ENSRNOG00000010634_tx_172"; exon_id "8_74062123_74062297_+"; exonnum "7"; txlen "3130";
8	ENSEMBL114_rn	exon	74062123	74062297	0.101428292040876	+	.	gene_id "ENSRNOG00000010634"; transcript_id "ENSRNOG00000010634_tx_173"; exon_id "8_74062123_74062297_+"; exonnum "7"; txlen "2961";
8	ENSEMBL114_rn	exon	74062123	74062297	0.101428292040876	+	.	gene_id "ENSRNOG00000010634"; transcript_id "ENSRNOG00000010634_tx_174"; exon_id "8_74062123_74062297_+"; exonnum "7"; txlen "2842";
8	ENSEMBL114_rn	exon	74062123	74062297	0.0980428955841296	+	.	gene_id "ENSRNOG00000010634"; transcript_id "ENSRNOG00000010634_tx_178"; exon_id "8_74062123_74062297_+"; exonnum "7"; txlen "2840";
8	ENSEMBL114_rn	exon	74062123	74062297	0.0980428955841296	+	.	gene_id "ENSRNOG00000010634"; transcript_id "ENSRNOG00000010634_tx_179"; exon_id "8_74062123_74062297_+"; exonnum "7"; txlen "2721";
8	ENSEMBL114_rn	exon	74062123	74062297	2.07744539266605	+	.	gene_id "ENSRNOG00000010634"; transcript_id "ENSRNOG00000010634_tx_18"; exon_id "8_74062123_74062297_+"; exonnum "6"; txlen "3092";
8	ENSEMBL114_rn	exon	74062123	74062297	0.0970183662999684	+	.	gene_id "ENSRNOG00000010634"; transcript_id "ENSRNOG00000010634_tx_180"; exon_id "8_74062123_74062297_+"; exonnum "7"; txlen "3864";
8	ENSEMBL114_rn	exon	74062123	74062297	0.0970183662999684	+	.	gene_id "ENSRNOG00000010634"; transcript_id "ENSRNOG00000010634_tx_181"; exon_id "8_74062123_74062297_+"; exonnum "7"; txlen "3868";
8	ENSEMBL114_rn	exon	74062123	74062297	0.0970183662999684	+	.	gene_id "ENSRNOG00000010634"; transcript_id "ENSRNOG00000010634_tx_182"; exon_id "8_74062123_74062297_+"; exonnum "7"; txlen "3931";
8	ENSEMBL114_rn	exon	74062123	74062297	0.0970183662999684	+	.	gene_id "ENSRNOG00000010634"; transcript_id "ENSRNOG00000010634_tx_183"; exon_id "8_74062123_74062297_+"; exonnum "7"; txlen "3935";
8	ENSEMBL114_rn	exon	74062123	74062297	0.0970183662999684	+	.	gene_id "ENSRNOG00000010634"; transcript_id "ENSRNOG00000010634_tx_184"; exon_id "8_74062123_74062297_+"; exonnum "7"; txlen "4058";
8	ENSEMBL114_rn	exon	74062123	74062297	0.0970183662999684	+	.	gene_id "ENSRNOG00000010634"; transcript_id "ENSRNOG00000010634_tx_185"; exon_id "8_74062123_74062297_+"; exonnum "7"; txlen "3762";
8	ENSEMBL114_rn	exon	74062123	74062297	0.0970183662999684	+	.	gene_id "ENSRNOG00000010634"; transcript_id "ENSRNOG00000010634_tx_186"; exon_id "8_74062123_74062297_+"; exonnum "7"; txlen "3766";
8	ENSEMBL114_rn	exon	74062123	74062297	0.0970183662999684	+	.	gene_id "ENSRNOG00000010634"; transcript_id "ENSRNOG00000010634_tx_187"; exon_id "8_74062123_74062297_+"; exonnum "7"; txlen "3889";
8	ENSEMBL114_rn	exon	74062123	74062297	0.027512144211717	+	.	gene_id "ENSRNOG00000010634"; transcript_id "ENSRNOG00000010634_tx_188"; exon_id "8_74062123_74062297_+"; exonnum "12"; txlen "3832";
8	ENSEMBL114_rn	exon	74062123	74062297	0.0245447235969172	+	.	gene_id "ENSRNOG00000010634"; transcript_id "ENSRNOG00000010634_tx_189"; exon_id "8_74062123_74062297_+"; exonnum "12"; txlen "4223";
8	ENSEMBL114_rn	exon	74062123	74062297	2.00166147817064	+	.	gene_id "ENSRNOG00000010634"; transcript_id "ENSRNOG00000010634_tx_19"; exon_id "8_74062123_74062297_+"; exonnum "6"; txlen "3788";
8	ENSEMBL114_rn	exon	74062123	74062297	2.75034350498204	+	.	gene_id "ENSRNOG00000010634"; transcript_id "ENSRNOG00000010634_tx_2"; exon_id "8_74062123_74062297_+"; exonnum "6"; txlen "2572";
8	ENSEMBL114_rn	exon	74062123	74062297	1.98917158270512	+	.	gene_id "ENSRNOG00000010634"; transcript_id "ENSRNOG00000010634_tx_20"; exon_id "8_74062123_74062297_+"; exonnum "6"; txlen "2529";
8	ENSEMBL114_rn	exon	74062123	74062297	1.98132113281422	+	.	gene_id "ENSRNOG00000010634"; transcript_id "ENSRNOG00000010634_tx_21"; exon_id "8_74062123_74062297_+"; exonnum "6"; txlen "3500";
8	ENSEMBL114_rn	exon	74062123	74062297	1.97107119808239	+	.	gene_id "ENSRNOG00000010634"; transcript_id "ENSRNOG00000010634_tx_22"; exon_id "8_74062123_74062297_+"; exonnum "6"; txlen "3917";
8	ENSEMBL114_rn	exon	74062123	74062297	1.97107119808239	+	.	gene_id "ENSRNOG00000010634"; transcript_id "ENSRNOG00000010634_tx_23"; exon_id "8_74062123_74062297_+"; exonnum "6"; txlen "3748";
8	ENSEMBL114_rn	exon	74062123	74062297	1.97107119808239	+	.	gene_id "ENSRNOG00000010634"; transcript_id "ENSRNOG00000010634_tx_24"; exon_id "8_74062123_74062297_+"; exonnum "6"; txlen "3629";
8	ENSEMBL114_rn	exon	74062123	74062297	1.9635660334861	+	.	gene_id "ENSRNOG00000010634"; transcript_id "ENSRNOG00000010634_tx_25"; exon_id "8_74062123_74062297_+"; exonnum "6"; txlen "2658";
8	ENSEMBL114_rn	exon	74062123	74062297	1.95076943313092	+	.	gene_id "ENSRNOG00000010634"; transcript_id "ENSRNOG00000010634_tx_26"; exon_id "8_74062123_74062297_+"; exonnum "6"; txlen "3850";
8	ENSEMBL114_rn	exon	74062123	74062297	1.92802438249974	+	.	gene_id "ENSRNOG00000010634"; transcript_id "ENSRNOG00000010634_tx_27"; exon_id "8_74062123_74062297_+"; exonnum "6"; txlen "2817";
8	ENSEMBL114_rn	exon	74062123	74062297	1.90241883328072	+	.	gene_id "ENSRNOG00000010634"; transcript_id "ENSRNOG00000010634_tx_28"; exon_id "8_74062123_74062297_+"; exonnum "6"; txlen "2946";
8	ENSEMBL114_rn	exon	74062123	74062297	1.7196776912303	+	.	gene_id "ENSRNOG00000010634"; transcript_id "ENSRNOG00000010634_tx_29"; exon_id "8_74062123_74062297_+"; exonnum "6"; txlen "2648";
8	ENSEMBL114_rn	exon	74062123	74062297	2.73781903295318	+	.	gene_id "ENSRNOG00000010634"; transcript_id "ENSRNOG00000010634_tx_3"; exon_id "8_74062123_74062297_+"; exonnum "6"; txlen "2691";
8	ENSEMBL114_rn	exon	74062123	74062297	1.69429918255731	+	.	gene_id "ENSRNOG00000010634"; transcript_id "ENSRNOG00000010634_tx_30"; exon_id "8_74062123_74062297_+"; exonnum "6"; txlen "2777";
8	ENSEMBL114_rn	exon	74062123	74062297	1.53404759962806	+	.	gene_id "ENSRNOG00000010634"; transcript_id "ENSRNOG00000010634_tx_31"; exon_id "8_74062123_74062297_+"; exonnum "6"; txlen "2750";
8	ENSEMBL114_rn	exon	74062123	74062297	1.53404759962806	+	.	gene_id "ENSRNOG00000010634"; transcript_id "ENSRNOG00000010634_tx_32"; exon_id "8_74062123_74062297_+"; exonnum "6"; txlen "2879";
8	ENSEMBL114_rn	exon	74062123	74062297	1.1946364714472	+	.	gene_id "ENSRNOG00000010634"; transcript_id "ENSRNOG00000010634_tx_33"; exon_id "8_74062123_74062297_+"; exonnum "11"; txlen "3385";
8	ENSEMBL114_rn	exon	74062123	74062297	1.1946364714472	+	.	gene_id "ENSRNOG00000010634"; transcript_id "ENSRNOG00000010634_tx_34"; exon_id "8_74062123_74062297_+"; exonnum "11"; txlen "3554";
8	ENSEMBL114_rn	exon	74062123	74062297	1.18319779105364	+	.	gene_id "ENSRNOG00000010634"; transcript_id "ENSRNOG00000010634_tx_35"; exon_id "8_74062123_74062297_+"; exonnum "11"; txlen "3266";
8	ENSEMBL114_rn	exon	74062123	74062297	1.18276640371659	+	.	gene_id "ENSRNOG00000010634"; transcript_id "ENSRNOG00000010634_tx_36"; exon_id "8_74062123_74062297_+"; exonnum "11"; txlen "3487";
8	ENSEMBL114_rn	exon	74062123	74062297	1.16712432723549	+	.	gene_id "ENSRNOG00000010634"; transcript_id "ENSRNOG00000010634_tx_37"; exon_id "8_74062123_74062297_+"; exonnum "11"; txlen "3945";
8	ENSEMBL114_rn	exon	74062123	74062297	1.15865306745672	+	.	gene_id "ENSRNOG00000010634"; transcript_id "ENSRNOG00000010634_tx_38"; exon_id "8_74062123_74062297_+"; exonnum "11"; txlen "3683";
8	ENSEMBL114_rn	exon	74062123	74062297	1.15865306745672	+	.	gene_id "ENSRNOG00000010634"; transcript_id "ENSRNOG00000010634_tx_39"; exon_id "8_74062123_74062297_+"; exonnum "11"; txlen "3395";
8	ENSEMBL114_rn	exon	74062123	74062297	2.71269555150031	+	.	gene_id "ENSRNOG00000010634"; transcript_id "ENSRNOG00000010634_tx_4"; exon_id "8_74062123_74062297_+"; exonnum "6"; txlen "2793";
8	ENSEMBL114_rn	exon	74062123	74062297	1.15568564684192	+	.	gene_id "ENSRNOG00000010634"; transcript_id "ENSRNOG00000010634_tx_40"; exon_id "8_74062123_74062297_+"; exonnum "11"; txlen "3616";
8	ENSEMBL114_rn	exon	74062123	74062297	1.15568564684192	+	.	gene_id "ENSRNOG00000010634"; transcript_id "ENSRNOG00000010634_tx_41"; exon_id "8_74062123_74062297_+"; exonnum "11"; txlen "3878";
8	ENSEMBL114_rn	exon	74062123	74062297	1.15568564684192	+	.	gene_id "ENSRNOG00000010634"; transcript_id "ENSRNOG00000010634_tx_42"; exon_id "8_74062123_74062297_+"; exonnum "11"; txlen "4415";
8	ENSEMBL114_rn	exon	74062123	74062297	1.15568564684192	+	.	gene_id "ENSRNOG00000010634"; transcript_id "ENSRNOG00000010634_tx_43"; exon_id "8_74062123_74062297_+"; exonnum "11"; txlen "3514";
8	ENSEMBL114_rn	exon	74062123	74062297	1.15568564684192	+	.	gene_id "ENSRNOG00000010634"; transcript_id "ENSRNOG00000010634_tx_44"; exon_id "8_74062123_74062297_+"; exonnum "11"; txlen "3776";
8	ENSEMBL114_rn	exon	74062123	74062297	1.15568564684192	+	.	gene_id "ENSRNOG00000010634"; transcript_id "ENSRNOG00000010634_tx_45"; exon_id "8_74062123_74062297_+"; exonnum "11"; txlen "4313";
8	ENSEMBL114_rn	exon	74062123	74062297	1.15568564684192	+	.	gene_id "ENSRNOG00000010634"; transcript_id "ENSRNOG00000010634_tx_46"; exon_id "8_74062123_74062297_+"; exonnum "11"; txlen "4074";
8	ENSEMBL114_rn	exon	74062123	74062297	1.15568564684192	+	.	gene_id "ENSRNOG00000010634"; transcript_id "ENSRNOG00000010634_tx_47"; exon_id "8_74062123_74062297_+"; exonnum "11"; txlen "4611";
8	ENSEMBL114_rn	exon	74062123	74062297	0.945936161842608	+	.	gene_id "ENSRNOG00000010634"; transcript_id "ENSRNOG00000010634_tx_48"; exon_id "8_74062123_74062297_+"; exonnum "11"; txlen "4482";
8	ENSEMBL114_rn	exon	74062123	74062297	0.945936161842608	+	.	gene_id "ENSRNOG00000010634"; transcript_id "ENSRNOG00000010634_tx_49"; exon_id "8_74062123_74062297_+"; exonnum "11"; txlen "3657";
8	ENSEMBL114_rn	exon	74062123	74062297	2.65989218133611	+	.	gene_id "ENSRNOG00000010634"; transcript_id "ENSRNOG00000010634_tx_5"; exon_id "8_74062123_74062297_+"; exonnum "6"; txlen "2989";
8	ENSEMBL114_rn	exon	74062123	74062297	0.945936161842608	+	.	gene_id "ENSRNOG00000010634"; transcript_id "ENSRNOG00000010634_tx_50"; exon_id "8_74062123_74062297_+"; exonnum "11"; txlen "3905";
8	ENSEMBL114_rn	exon	74062123	74062297	0.740377145371382	+	.	gene_id "ENSRNOG00000010634"; transcript_id "ENSRNOG00000010634_tx_51"; exon_id "8_74062123_74062297_+"; exonnum "11"; txlen "4007";
8	ENSEMBL114_rn	exon	74062123	74062297	0.740377145371382	+	.	gene_id "ENSRNOG00000010634"; transcript_id "ENSRNOG00000010634_tx_52"; exon_id "8_74062123_74062297_+"; exonnum "11"; txlen "4194";
8	ENSEMBL114_rn	exon	74062123	74062297	0.685200175360648	+	.	gene_id "ENSRNOG00000010634"; transcript_id "ENSRNOG00000010634_tx_53"; exon_id "8_74062123_74062297_+"; exonnum "6"; txlen "2636";
8	ENSEMBL114_rn	exon	74062123	74062297	0.685200175360648	+	.	gene_id "ENSRNOG00000010634"; transcript_id "ENSRNOG00000010634_tx_54"; exon_id "8_74062123_74062297_+"; exonnum "6"; txlen "2765";
8	ENSEMBL114_rn	exon	74062123	74062297	0.685200175360648	+	.	gene_id "ENSRNOG00000010634"; transcript_id "ENSRNOG00000010634_tx_55"; exon_id "8_74062123_74062297_+"; exonnum "6"; txlen "2924";
8	ENSEMBL114_rn	exon	74062123	74062297	0.685200175360648	+	.	gene_id "ENSRNOG00000010634"; transcript_id "ENSRNOG00000010634_tx_56"; exon_id "8_74062123_74062297_+"; exonnum "6"; txlen "3053";
8	ENSEMBL114_rn	exon	74062123	74062297	0.678982487119064	+	.	gene_id "ENSRNOG00000010634"; transcript_id "ENSRNOG00000010634_tx_57"; exon_id "8_74062123_74062297_+"; exonnum "6"; txlen "2857";
8	ENSEMBL114_rn	exon	74062123	74062297	0.678982487119064	+	.	gene_id "ENSRNOG00000010634"; transcript_id "ENSRNOG00000010634_tx_58"; exon_id "8_74062123_74062297_+"; exonnum "6"; txlen "2755";
8	ENSEMBL114_rn	exon	74062123	74062297	0.678982487119064	+	.	gene_id "ENSRNOG00000010634"; transcript_id "ENSRNOG00000010634_tx_59"; exon_id "8_74062123_74062297_+"; exonnum "6"; txlen "2884";
8	ENSEMBL114_rn	exon	74062123	74062297	2.65989218133611	+	.	gene_id "ENSRNOG00000010634"; transcript_id "ENSRNOG00000010634_tx_6"; exon_id "8_74062123_74062297_+"; exonnum "6"; txlen "2701";
8	ENSEMBL114_rn	exon	74062123	74062297	0.678982487119064	+	.	gene_id "ENSRNOG00000010634"; transcript_id "ENSRNOG00000010634_tx_60"; exon_id "8_74062123_74062297_+"; exonnum "6"; txlen "2986";
8	ENSEMBL114_rn	exon	74062123	74062297	0.469321905587315	+	.	gene_id "ENSRNOG00000010634"; transcript_id "ENSRNOG00000010634_tx_61"; exon_id "8_74062123_74062297_+"; exonnum "6"; txlen "3586";
8	ENSEMBL114_rn	exon	74062123	74062297	0.469321905587315	+	.	gene_id "ENSRNOG00000010634"; transcript_id "ENSRNOG00000010634_tx_62"; exon_id "8_74062123_74062297_+"; exonnum "6"; txlen "3874";
8	ENSEMBL114_rn	exon	74062123	74062297	0.412842931460128	+	.	gene_id "ENSRNOG00000010634"; transcript_id "ENSRNOG00000010634_tx_67"; exon_id "8_74062123_74062297_+"; exonnum "11"; txlen "3861";
8	ENSEMBL114_rn	exon	74062123	74062297	2.6398423525277	+	.	gene_id "ENSRNOG00000010634"; transcript_id "ENSRNOG00000010634_tx_7"; exon_id "8_74062123_74062297_+"; exonnum "6"; txlen "2820";
8	ENSEMBL114_rn	exon	74062123	74062297	0.358894626201384	+	.	gene_id "ENSRNOG00000010634"; transcript_id "ENSRNOG00000010634_tx_71"; exon_id "8_74062123_74062297_+"; exonnum "6"; txlen "3981";
8	ENSEMBL114_rn	exon	74062123	74062297	0.33098753186743	+	.	gene_id "ENSRNOG00000010634"; transcript_id "ENSRNOG00000010634_tx_73"; exon_id "8_74062123_74062297_+"; exonnum "6"; txlen "3049";
8	ENSEMBL114_rn	exon	74062123	74062297	0.33098753186743	+	.	gene_id "ENSRNOG00000010634"; transcript_id "ENSRNOG00000010634_tx_74"; exon_id "8_74062123_74062297_+"; exonnum "6"; txlen "3337";
8	ENSEMBL114_rn	exon	74062123	74062297	0.330118930588567	+	.	gene_id "ENSRNOG00000010634"; transcript_id "ENSRNOG00000010634_tx_75"; exon_id "8_74062123_74062297_+"; exonnum "6"; txlen "3457";
8	ENSEMBL114_rn	exon	74062123	74062297	0.330118930588567	+	.	gene_id "ENSRNOG00000010634"; transcript_id "ENSRNOG00000010634_tx_76"; exon_id "8_74062123_74062297_+"; exonnum "6"; txlen "3705";
8	ENSEMBL114_rn	exon	74062123	74062297	0.330118930588567	+	.	gene_id "ENSRNOG00000010634"; transcript_id "ENSRNOG00000010634_tx_77"; exon_id "8_74062123_74062297_+"; exonnum "6"; txlen "3807";
8	ENSEMBL114_rn	exon	74062123	74062297	0.330118930588567	+	.	gene_id "ENSRNOG00000010634"; transcript_id "ENSRNOG00000010634_tx_78"; exon_id "8_74062123_74062297_+"; exonnum "6"; txlen "3745";
8	ENSEMBL114_rn	exon	74062123	74062297	0.271668538811891	+	.	gene_id "ENSRNOG00000010634"; transcript_id "ENSRNOG00000010634_tx_79"; exon_id "8_74062123_74062297_+"; exonnum "7"; txlen "3143";
8	ENSEMBL114_rn	exon	74062123	74062297	2.60372082666984	+	.	gene_id "ENSRNOG00000010634"; transcript_id "ENSRNOG00000010634_tx_8"; exon_id "8_74062123_74062297_+"; exonnum "6"; txlen "2922";
8	ENSEMBL114_rn	exon	74062123	74062297	0.271668538811891	+	.	gene_id "ENSRNOG00000010634"; transcript_id "ENSRNOG00000010634_tx_80"; exon_id "8_74062123_74062297_+"; exonnum "7"; txlen "2855";
8	ENSEMBL114_rn	exon	74062123	74062297	2.35168240353432	+	.	gene_id "ENSRNOG00000010634"; transcript_id "ENSRNOG00000010634_tx_9"; exon_id "8_74062123_74062297_+"; exonnum "6"; txlen "3251";
8	ENSEMBL114_rn	exon	74062123	74062297	0.249581685097537	+	.	gene_id "ENSRNOG00000010634"; transcript_id "ENSRNOG00000010634_tx_93"; exon_id "8_74062123_74062297_+"; exonnum "7"; txlen "3076";
8	ENSEMBL114_rn	exon	74062123	74062297	0.245334213229392	+	.	gene_id "ENSRNOG00000010634"; transcript_id "ENSRNOG00000010634_tx_95"; exon_id "8_74062123_74062297_+"; exonnum "7"; txlen "2974";
8	ensembl	exon	74082553	74082673	0	+	.	gene_id "ENSRNOG00000010634"; gene_version "10"; transcript_id "ENSRNOT00000156762"; transcript_version "1"; exon_number "8"; gene_name "Megf11"; gene_source "ensembl"; gene_biotype "protein_coding"; transcript_name "Megf11-210"; transcript_source "ensembl"; transcript_biotype "protein_coding"; exon_id "ENSRNOE00000101988"; exon_version "2";
8	ensembl	CDS	74082553	74082673	0	+	0	gene_id "ENSRNOG00000010634"; gene_version "10"; transcript_id "ENSRNOT00000156762"; transcript_version "1"; exon_number "8"; gene_name "Megf11"; gene_source "ensembl"; gene_biotype "protein_coding"; transcript_name "Megf11-210"; transcript_source "ensembl"; transcript_biotype "protein_coding"; protein_id "ENSRNOP00000103949"; protein_version "1";
8	ensembl	exon	74082553	74082673	0	+	.	gene_id "ENSRNOG00000010634"; gene_version "10"; transcript_id "ENSRNOT00000082401"; transcript_version "3"; exon_number "11"; gene_name "Megf11"; gene_source "ensembl"; gene_biotype "protein_coding"; transcript_name "Megf11-204"; transcript_source "ensembl"; transcript_biotype "protein_coding"; exon_id "ENSRNOE00000101988"; exon_version "2";
8	ensembl	CDS	74082553	74082673	0	+	0	gene_id "ENSRNOG00000010634"; gene_version "10"; transcript_id "ENSRNOT00000082401"; transcript_version "3"; exon_number "11"; gene_name "Megf11"; gene_source "ensembl"; gene_biotype "protein_coding"; transcript_name "Megf11-204"; transcript_source "ensembl"; transcript_biotype "protein_coding"; protein_id "ENSRNOP00000072207"; protein_version "3";
8	ensembl	exon	74082553	74082673	0	+	.	gene_id "ENSRNOG00000010634"; gene_version "10"; transcript_id "ENSRNOT00000129993"; transcript_version "1"; exon_number "11"; gene_name "Megf11"; gene_source "ensembl"; gene_biotype "protein_coding"; transcript_name "Megf11-206"; transcript_source "ensembl"; transcript_biotype "protein_coding"; exon_id "ENSRNOE00000101988"; exon_version "2";
8	ensembl	CDS	74082553	74082673	0	+	0	gene_id "ENSRNOG00000010634"; gene_version "10"; transcript_id "ENSRNOT00000129993"; transcript_version "1"; exon_number "11"; gene_name "Megf11"; gene_source "ensembl"; gene_biotype "protein_coding"; transcript_name "Megf11-206"; transcript_source "ensembl"; transcript_biotype "protein_coding"; protein_id "ENSRNOP00000111604"; protein_version "1";
8	ensembl	exon	74082553	74082673	0	+	.	gene_id "ENSRNOG00000010634"; gene_version "10"; transcript_id "ENSRNOT00000137343"; transcript_version "1"; exon_number "11"; gene_name "Megf11"; gene_source "ensembl"; gene_biotype "protein_coding"; transcript_name "Megf11-207"; transcript_source "ensembl"; transcript_biotype "protein_coding"; exon_id "ENSRNOE00000101988"; exon_version "2";
8	ensembl	CDS	74082553	74082673	0	+	0	gene_id "ENSRNOG00000010634"; gene_version "10"; transcript_id "ENSRNOT00000137343"; transcript_version "1"; exon_number "11"; gene_name "Megf11"; gene_source "ensembl"; gene_biotype "protein_coding"; transcript_name "Megf11-207"; transcript_source "ensembl"; transcript_biotype "protein_coding"; protein_id "ENSRNOP00000105993"; protein_version "1";
8	ensembl	exon	74082553	74082673	0	+	.	gene_id "ENSRNOG00000010634"; gene_version "10"; transcript_id "ENSRNOT00000058007"; transcript_version "7"; exon_number "11"; gene_name "Megf11"; gene_source "ensembl"; gene_biotype "protein_coding"; transcript_name "Megf11-203"; transcript_source "ensembl"; transcript_biotype "protein_coding"; exon_id "ENSRNOE00000101988"; exon_version "2";
8	ensembl	CDS	74082553	74082673	0	+	0	gene_id "ENSRNOG00000010634"; gene_version "10"; transcript_id "ENSRNOT00000058007"; transcript_version "7"; exon_number "11"; gene_name "Megf11"; gene_source "ensembl"; gene_biotype "protein_coding"; transcript_name "Megf11-203"; transcript_source "ensembl"; transcript_biotype "protein_coding"; protein_id "ENSRNOP00000054816"; protein_version "6";
8	ensembl	exon	74082553	74082673	0	+	.	gene_id "ENSRNOG00000010634"; gene_version "10"; transcript_id "ENSRNOT00000050649"; transcript_version "8"; exon_number "11"; gene_name "Megf11"; gene_source "ensembl"; gene_biotype "protein_coding"; transcript_name "Megf11-202"; transcript_source "ensembl"; transcript_biotype "protein_coding"; exon_id "ENSRNOE00000101988"; exon_version "2";
8	ensembl	CDS	74082553	74082673	0	+	0	gene_id "ENSRNOG00000010634"; gene_version "10"; transcript_id "ENSRNOT00000050649"; transcript_version "8"; exon_number "11"; gene_name "Megf11"; gene_source "ensembl"; gene_biotype "protein_coding"; transcript_name "Megf11-202"; transcript_source "ensembl"; transcript_biotype "protein_coding"; protein_id "ENSRNOP00000044316"; protein_version "6";
8	ensembl	exon	74082553	74082673	0	+	.	gene_id "ENSRNOG00000010634"; gene_version "10"; transcript_id "ENSRNOT00000037941"; transcript_version "7"; exon_number "11"; gene_name "Megf11"; gene_source "ensembl"; gene_biotype "protein_coding"; transcript_name "Megf11-201"; transcript_source "ensembl"; transcript_biotype "protein_coding"; exon_id "ENSRNOE00000101988"; exon_version "2";
8	ensembl	CDS	74082553	74082673	0	+	0	gene_id "ENSRNOG00000010634"; gene_version "10"; transcript_id "ENSRNOT00000037941"; transcript_version "7"; exon_number "11"; gene_name "Megf11"; gene_source "ensembl"; gene_biotype "protein_coding"; transcript_name "Megf11-201"; transcript_source "ensembl"; transcript_biotype "protein_coding"; protein_id "ENSRNOP00000029099"; protein_version "5";
8	ensembl	exon	74082553	74082673	0	+	.	gene_id "ENSRNOG00000010634"; gene_version "10"; transcript_id "ENSRNOT00000155392"; transcript_version "1"; exon_number "11"; gene_name "Megf11"; gene_source "ensembl"; gene_biotype "protein_coding"; transcript_name "Megf11-209"; transcript_source "ensembl"; transcript_biotype "protein_coding"; exon_id "ENSRNOE00000101988"; exon_version "2";
8	ensembl	CDS	74082553	74082673	0	+	0	gene_id "ENSRNOG00000010634"; gene_version "10"; transcript_id "ENSRNOT00000155392"; transcript_version "1"; exon_number "11"; gene_name "Megf11"; gene_source "ensembl"; gene_biotype "protein_coding"; transcript_name "Megf11-209"; transcript_source "ensembl"; transcript_biotype "protein_coding"; protein_id "ENSRNOP00000109919"; protein_version "1";
8	ensembl	exon	74082553	74082673	0	+	.	gene_id "ENSRNOG00000010634"; gene_version "10"; transcript_id "ENSRNOT00000115064"; transcript_version "2"; exon_number "12"; gene_name "Megf11"; gene_source "ensembl"; gene_biotype "protein_coding"; transcript_name "Megf11-205"; transcript_source "ensembl"; transcript_biotype "protein_coding"; exon_id "ENSRNOE00000101988"; exon_version "2";
8	ensembl	CDS	74082553	74082673	0	+	0	gene_id "ENSRNOG00000010634"; gene_version "10"; transcript_id "ENSRNOT00000115064"; transcript_version "2"; exon_number "12"; gene_name "Megf11"; gene_source "ensembl"; gene_biotype "protein_coding"; transcript_name "Megf11-205"; transcript_source "ensembl"; transcript_biotype "protein_coding"; protein_id "ENSRNOP00000086502"; protein_version "2";
8	ensembl	exon	74082553	74082673	0	+	.	gene_id "ENSRNOG00000010634"; gene_version "10"; transcript_id "ENSRNOT00000149465"; transcript_version "1"; exon_number "11"; gene_name "Megf11"; gene_source "ensembl"; gene_biotype "protein_coding"; transcript_name "Megf11-208"; transcript_source "ensembl"; transcript_biotype "protein_coding"; exon_id "ENSRNOE00000101988"; exon_version "2"; tag "Ensembl_canonical";
8	ensembl	CDS	74082553	74082673	0	+	0	gene_id "ENSRNOG00000010634"; gene_version "10"; transcript_id "ENSRNOT00000149465"; transcript_version "1"; exon_number "11"; gene_name "Megf11"; gene_source "ensembl"; gene_biotype "protein_coding"; transcript_name "Megf11-208"; transcript_source "ensembl"; transcript_biotype "protein_coding"; protein_id "ENSRNOP00000110840"; protein_version "1"; tag "Ensembl_canonical";
8	ENSEMBL114_rn	exon	74082553	74082673	2.78881906630585	+	.	gene_id "ENSRNOG00000010634"; transcript_id "ENSRNOG00000010634_tx_1"; exon_id "8_74082553_74082673_+"; exonnum "7"; txlen "2860";
8	ENSEMBL114_rn	exon	74082553	74082673	2.33299127536896	+	.	gene_id "ENSRNOG00000010634"; transcript_id "ENSRNOG00000010634_tx_10"; exon_id "8_74082553_74082673_+"; exonnum "7"; txlen "3184";
8	ENSEMBL114_rn	exon	74082553	74082673	0.184458084500327	+	.	gene_id "ENSRNOG00000010634"; transcript_id "ENSRNOG00000010634_tx_104"; exon_id "8_74082553_74082673_+"; exonnum "7"; txlen "2920";
8	ENSEMBL114_rn	exon	74082553	74082673	0.184458084500327	+	.	gene_id "ENSRNOG00000010634"; transcript_id "ENSRNOG00000010634_tx_105"; exon_id "8_74082553_74082673_+"; exonnum "7"; txlen "3208";
8	ENSEMBL114_rn	exon	74082553	74082673	0.163690555129603	+	.	gene_id "ENSRNOG00000010634"; transcript_id "ENSRNOG00000010634_tx_106"; exon_id "8_74082553_74082673_+"; exonnum "7"; txlen "2945";
8	ENSEMBL114_rn	exon	74082553	74082673	0.15676857710548	+	.	gene_id "ENSRNOG00000010634"; transcript_id "ENSRNOG00000010634_tx_107"; exon_id "8_74082553_74082673_+"; exonnum "7"; txlen "2657";
8	ENSEMBL114_rn	exon	74082553	74082673	0.155903329852464	+	.	gene_id "ENSRNOG00000010634"; transcript_id "ENSRNOG00000010634_tx_108"; exon_id "8_74082553_74082673_+"; exonnum "7"; txlen "2776";
8	ENSEMBL114_rn	exon	74082553	74082673	0.153596003844423	+	.	gene_id "ENSRNOG00000010634"; transcript_id "ENSRNOG00000010634_tx_109"; exon_id "8_74082553_74082673_+"; exonnum "7"; txlen "2878";
8	ENSEMBL114_rn	exon	74082553	74082673	2.33299127536896	+	.	gene_id "ENSRNOG00000010634"; transcript_id "ENSRNOG00000010634_tx_11"; exon_id "8_74082553_74082673_+"; exonnum "7"; txlen "3082";
8	ENSEMBL114_rn	exon	74082553	74082673	0.148543453307334	+	.	gene_id "ENSRNOG00000010634"; transcript_id "ENSRNOG00000010634_tx_111"; exon_id "8_74082553_74082673_+"; exonnum "7"; txlen "3074";
8	ENSEMBL114_rn	exon	74082553	74082673	0.147404825337853	+	.	gene_id "ENSRNOG00000010634"; transcript_id "ENSRNOG00000010634_tx_112"; exon_id "8_74082553_74082673_+"; exonnum "11"; txlen "3417";
8	ENSEMBL114_rn	exon	74082553	74082673	0.147404825337853	+	.	gene_id "ENSRNOG00000010634"; transcript_id "ENSRNOG00000010634_tx_113"; exon_id "8_74082553_74082673_+"; exonnum "11"; txlen "3586";
8	ENSEMBL114_rn	exon	74082553	74082673	0.146529447367103	+	.	gene_id "ENSRNOG00000010634"; transcript_id "ENSRNOG00000010634_tx_114"; exon_id "8_74082553_74082673_+"; exonnum "7"; txlen "3444";
8	ENSEMBL114_rn	exon	74082553	74082673	0.146529447367103	+	.	gene_id "ENSRNOG00000010634"; transcript_id "ENSRNOG00000010634_tx_115"; exon_id "8_74082553_74082673_+"; exonnum "7"; txlen "3156";
8	ENSEMBL114_rn	exon	74082553	74082673	0.141889357499536	+	.	gene_id "ENSRNOG00000010634"; transcript_id "ENSRNOG00000010634_tx_116"; exon_id "8_74082553_74082673_+"; exonnum "11"; txlen "3519";
8	ENSEMBL114_rn	exon	74082553	74082673	0.141889357499536	+	.	gene_id "ENSRNOG00000010634"; transcript_id "ENSRNOG00000010634_tx_117"; exon_id "8_74082553_74082673_+"; exonnum "11"; txlen "3910";
8	ENSEMBL114_rn	exon	74082553	74082673	0.141889357499536	+	.	gene_id "ENSRNOG00000010634"; transcript_id "ENSRNOG00000010634_tx_118"; exon_id "8_74082553_74082673_+"; exonnum "11"; txlen "3298";
8	ENSEMBL114_rn	exon	74082553	74082673	0.141889357499536	+	.	gene_id "ENSRNOG00000010634"; transcript_id "ENSRNOG00000010634_tx_119"; exon_id "8_74082553_74082673_+"; exonnum "11"; txlen "3648";
8	ENSEMBL114_rn	exon	74082553	74082673	2.22004770666993	+	.	gene_id "ENSRNOG00000010634"; transcript_id "ENSRNOG00000010634_tx_12"; exon_id "8_74082553_74082673_+"; exonnum "7"; txlen "3721";
8	ENSEMBL114_rn	exon	74082553	74082673	0.141889357499536	+	.	gene_id "ENSRNOG00000010634"; transcript_id "ENSRNOG00000010634_tx_120"; exon_id "8_74082553_74082673_+"; exonnum "11"; txlen "3808";
8	ENSEMBL114_rn	exon	74082553	74082673	0.141889357499536	+	.	gene_id "ENSRNOG00000010634"; transcript_id "ENSRNOG00000010634_tx_121"; exon_id "8_74082553_74082673_+"; exonnum "7"; txlen "3141";
8	ENSEMBL114_rn	exon	74082553	74082673	0.141889357499536	+	.	gene_id "ENSRNOG00000010634"; transcript_id "ENSRNOG00000010634_tx_122"; exon_id "8_74082553_74082673_+"; exonnum "11"; txlen "3546";
8	ENSEMBL114_rn	exon	74082553	74082673	0.141889357499536	+	.	gene_id "ENSRNOG00000010634"; transcript_id "ENSRNOG00000010634_tx_123"; exon_id "8_74082553_74082673_+"; exonnum "7"; txlen "3039";
8	ENSEMBL114_rn	exon	74082553	74082673	0.141889357499536	+	.	gene_id "ENSRNOG00000010634"; transcript_id "ENSRNOG00000010634_tx_124"; exon_id "8_74082553_74082673_+"; exonnum "11"; txlen "3427";
8	ENSEMBL114_rn	exon	74082553	74082673	0.136707697968137	+	.	gene_id "ENSRNOG00000010634"; transcript_id "ENSRNOG00000010634_tx_125"; exon_id "8_74082553_74082673_+"; exonnum "8"; txlen "3003";
8	ENSEMBL114_rn	exon	74082553	74082673	0.136707697968137	+	.	gene_id "ENSRNOG00000010634"; transcript_id "ENSRNOG00000010634_tx_126"; exon_id "8_74082553_74082673_+"; exonnum "8"; txlen "2834";
8	ENSEMBL114_rn	exon	74082553	74082673	0.136707697968137	+	.	gene_id "ENSRNOG00000010634"; transcript_id "ENSRNOG00000010634_tx_127"; exon_id "8_74082553_74082673_+"; exonnum "8"; txlen "2715";
8	ENSEMBL114_rn	exon	74082553	74082673	2.1997073613135	+	.	gene_id "ENSRNOG00000010634"; transcript_id "ENSRNOG00000010634_tx_13"; exon_id "8_74082553_74082673_+"; exonnum "7"; txlen "3619";
8	ENSEMBL114_rn	exon	74082553	74082673	0.133150759524093	+	.	gene_id "ENSRNOG00000010634"; transcript_id "ENSRNOG00000010634_tx_132"; exon_id "8_74082553_74082673_+"; exonnum "7"; txlen "2905";
8	ENSEMBL114_rn	exon	74082553	74082673	0.133150759524093	+	.	gene_id "ENSRNOG00000010634"; transcript_id "ENSRNOG00000010634_tx_133"; exon_id "8_74082553_74082673_+"; exonnum "7"; txlen "2786";
8	ENSEMBL114_rn	exon	74082553	74082673	0.13229777222723	+	.	gene_id "ENSRNOG00000010634"; transcript_id "ENSRNOG00000010634_tx_134"; exon_id "8_74082553_74082673_+"; exonnum "8"; txlen "3007";
8	ENSEMBL114_rn	exon	74082553	74082673	0.13229777222723	+	.	gene_id "ENSRNOG00000010634"; transcript_id "ENSRNOG00000010634_tx_135"; exon_id "8_74082553_74082673_+"; exonnum "8"; txlen "2838";
8	ENSEMBL114_rn	exon	74082553	74082673	0.13229777222723	+	.	gene_id "ENSRNOG00000010634"; transcript_id "ENSRNOG00000010634_tx_136"; exon_id "8_74082553_74082673_+"; exonnum "8"; txlen "2719";
8	ENSEMBL114_rn	exon	74082553	74082673	2.09536726620777	+	.	gene_id "ENSRNOG00000010634"; transcript_id "ENSRNOG00000010634_tx_14"; exon_id "8_74082553_74082673_+"; exonnum "7"; txlen "2963";
8	ENSEMBL114_rn	exon	74082553	74082673	0.127014107289346	+	.	gene_id "ENSRNOG00000010634"; transcript_id "ENSRNOG00000010634_tx_140"; exon_id "8_74082553_74082673_+"; exonnum "12"; txlen "4544";
8	ENSEMBL114_rn	exon	74082553	74082673	0.127014107289346	+	.	gene_id "ENSRNOG00000010634"; transcript_id "ENSRNOG00000010634_tx_141"; exon_id "8_74082553_74082673_+"; exonnum "12"; txlen "4442";
8	ENSEMBL114_rn	exon	74082553	74082673	0.127014107289346	+	.	gene_id "ENSRNOG00000010634"; transcript_id "ENSRNOG00000010634_tx_142"; exon_id "8_74082553_74082673_+"; exonnum "12"; txlen "3786";
8	ENSEMBL114_rn	exon	74082553	74082673	0.127014107289346	+	.	gene_id "ENSRNOG00000010634"; transcript_id "ENSRNOG00000010634_tx_143"; exon_id "8_74082553_74082673_+"; exonnum "12"; txlen "4323";
8	ENSEMBL114_rn	exon	74082553	74082673	2.09364933360239	+	.	gene_id "ENSRNOG00000010634"; transcript_id "ENSRNOG00000010634_tx_15"; exon_id "8_74082553_74082673_+"; exonnum "7"; txlen "3211";
8	ENSEMBL114_rn	exon	74082553	74082673	0.120689633283591	+	.	gene_id "ENSRNOG00000010634"; transcript_id "ENSRNOG00000010634_tx_152"; exon_id "8_74082553_74082673_+"; exonnum "7"; txlen "3007";
8	ENSEMBL114_rn	exon	74082553	74082673	0.114658069263599	+	.	gene_id "ENSRNOG00000010634"; transcript_id "ENSRNOG00000010634_tx_153"; exon_id "8_74082553_74082673_+"; exonnum "8"; txlen "2936";
8	ENSEMBL114_rn	exon	74082553	74082673	0.114658069263599	+	.	gene_id "ENSRNOG00000010634"; transcript_id "ENSRNOG00000010634_tx_154"; exon_id "8_74082553_74082673_+"; exonnum "8"; txlen "2940";
8	ENSEMBL114_rn	exon	74082553	74082673	0.113344837228082	+	.	gene_id "ENSRNOG00000010634"; transcript_id "ENSRNOG00000010634_tx_156"; exon_id "8_74082553_74082673_+"; exonnum "11"; txlen "3273";
8	ENSEMBL114_rn	exon	74082553	74082673	0.113344837228082	+	.	gene_id "ENSRNOG00000010634"; transcript_id "ENSRNOG00000010634_tx_157"; exon_id "8_74082553_74082673_+"; exonnum "11"; txlen "3211";
8	ENSEMBL114_rn	exon	74082553	74082673	0.113344837228082	+	.	gene_id "ENSRNOG00000010634"; transcript_id "ENSRNOG00000010634_tx_158"; exon_id "8_74082553_74082673_+"; exonnum "11"; txlen "3340";
8	ENSEMBL114_rn	exon	74082553	74082673	0.113344837228082	+	.	gene_id "ENSRNOG00000010634"; transcript_id "ENSRNOG00000010634_tx_159"; exon_id "8_74082553_74082673_+"; exonnum "11"; txlen "3171";
8	ENSEMBL114_rn	exon	74082553	74082673	2.09364933360239	+	.	gene_id "ENSRNOG00000010634"; transcript_id "ENSRNOG00000010634_tx_16"; exon_id "8_74082553_74082673_+"; exonnum "7"; txlen "3380";
8	ENSEMBL114_rn	exon	74082553	74082673	0.113344837228082	+	.	gene_id "ENSRNOG00000010634"; transcript_id "ENSRNOG00000010634_tx_160"; exon_id "8_74082553_74082673_+"; exonnum "11"; txlen "2923";
8	ENSEMBL114_rn	exon	74082553	74082673	0.113344837228082	+	.	gene_id "ENSRNOG00000010634"; transcript_id "ENSRNOG00000010634_tx_161"; exon_id "8_74082553_74082673_+"; exonnum "11"; txlen "3052";
8	ENSEMBL114_rn	exon	74082553	74082673	0.113344837228082	+	.	gene_id "ENSRNOG00000010634"; transcript_id "ENSRNOG00000010634_tx_162"; exon_id "8_74082553_74082673_+"; exonnum "11"; txlen "3731";
8	ENSEMBL114_rn	exon	74082553	74082673	0.112336111239996	+	.	gene_id "ENSRNOG00000010634"; transcript_id "ENSRNOG00000010634_tx_164"; exon_id "8_74082553_74082673_+"; exonnum "8"; txlen "3009";
8	ENSEMBL114_rn	exon	74082553	74082673	0.111759279737986	+	.	gene_id "ENSRNOG00000010634"; transcript_id "ENSRNOG00000010634_tx_165"; exon_id "8_74082553_74082673_+"; exonnum "8"; txlen "2942";
8	ENSEMBL114_rn	exon	74082553	74082673	0.11042727938593	+	.	gene_id "ENSRNOG00000010634"; transcript_id "ENSRNOG00000010634_tx_166"; exon_id "8_74082553_74082673_+"; exonnum "7"; txlen "3576";
8	ENSEMBL114_rn	exon	74082553	74082673	0.11042727938593	+	.	gene_id "ENSRNOG00000010634"; transcript_id "ENSRNOG00000010634_tx_167"; exon_id "8_74082553_74082673_+"; exonnum "7"; txlen "3678";
8	ENSEMBL114_rn	exon	74082553	74082673	2.07744539266605	+	.	gene_id "ENSRNOG00000010634"; transcript_id "ENSRNOG00000010634_tx_17"; exon_id "8_74082553_74082673_+"; exonnum "7"; txlen "3313";
8	ENSEMBL114_rn	exon	74082553	74082673	0.101428292040876	+	.	gene_id "ENSRNOG00000010634"; transcript_id "ENSRNOG00000010634_tx_171"; exon_id "8_74082553_74082673_+"; exonnum "8"; txlen "3063";
8	ENSEMBL114_rn	exon	74082553	74082673	0.101428292040876	+	.	gene_id "ENSRNOG00000010634"; transcript_id "ENSRNOG00000010634_tx_172"; exon_id "8_74082553_74082673_+"; exonnum "8"; txlen "3130";
8	ENSEMBL114_rn	exon	74082553	74082673	0.101428292040876	+	.	gene_id "ENSRNOG00000010634"; transcript_id "ENSRNOG00000010634_tx_173"; exon_id "8_74082553_74082673_+"; exonnum "8"; txlen "2961";
8	ENSEMBL114_rn	exon	74082553	74082673	0.101428292040876	+	.	gene_id "ENSRNOG00000010634"; transcript_id "ENSRNOG00000010634_tx_174"; exon_id "8_74082553_74082673_+"; exonnum "8"; txlen "2842";
8	ENSEMBL114_rn	exon	74082553	74082673	0.0980428955841296	+	.	gene_id "ENSRNOG00000010634"; transcript_id "ENSRNOG00000010634_tx_178"; exon_id "8_74082553_74082673_+"; exonnum "8"; txlen "2840";
8	ENSEMBL114_rn	exon	74082553	74082673	0.0980428955841296	+	.	gene_id "ENSRNOG00000010634"; transcript_id "ENSRNOG00000010634_tx_179"; exon_id "8_74082553_74082673_+"; exonnum "8"; txlen "2721";
8	ENSEMBL114_rn	exon	74082553	74082673	2.07744539266605	+	.	gene_id "ENSRNOG00000010634"; transcript_id "ENSRNOG00000010634_tx_18"; exon_id "8_74082553_74082673_+"; exonnum "7"; txlen "3092";
8	ENSEMBL114_rn	exon	74082553	74082673	0.0970183662999684	+	.	gene_id "ENSRNOG00000010634"; transcript_id "ENSRNOG00000010634_tx_180"; exon_id "8_74082553_74082673_+"; exonnum "8"; txlen "3864";
8	ENSEMBL114_rn	exon	74082553	74082673	0.0970183662999684	+	.	gene_id "ENSRNOG00000010634"; transcript_id "ENSRNOG00000010634_tx_181"; exon_id "8_74082553_74082673_+"; exonnum "8"; txlen "3868";
8	ENSEMBL114_rn	exon	74082553	74082673	0.0970183662999684	+	.	gene_id "ENSRNOG00000010634"; transcript_id "ENSRNOG00000010634_tx_182"; exon_id "8_74082553_74082673_+"; exonnum "8"; txlen "3931";
8	ENSEMBL114_rn	exon	74082553	74082673	0.0970183662999684	+	.	gene_id "ENSRNOG00000010634"; transcript_id "ENSRNOG00000010634_tx_183"; exon_id "8_74082553_74082673_+"; exonnum "8"; txlen "3935";
8	ENSEMBL114_rn	exon	74082553	74082673	0.0970183662999684	+	.	gene_id "ENSRNOG00000010634"; transcript_id "ENSRNOG00000010634_tx_184"; exon_id "8_74082553_74082673_+"; exonnum "8"; txlen "4058";
8	ENSEMBL114_rn	exon	74082553	74082673	0.0970183662999684	+	.	gene_id "ENSRNOG00000010634"; transcript_id "ENSRNOG00000010634_tx_185"; exon_id "8_74082553_74082673_+"; exonnum "8"; txlen "3762";
8	ENSEMBL114_rn	exon	74082553	74082673	0.0970183662999684	+	.	gene_id "ENSRNOG00000010634"; transcript_id "ENSRNOG00000010634_tx_186"; exon_id "8_74082553_74082673_+"; exonnum "8"; txlen "3766";
8	ENSEMBL114_rn	exon	74082553	74082673	0.0970183662999684	+	.	gene_id "ENSRNOG00000010634"; transcript_id "ENSRNOG00000010634_tx_187"; exon_id "8_74082553_74082673_+"; exonnum "8"; txlen "3889";
8	ENSEMBL114_rn	exon	74082553	74082673	0.027512144211717	+	.	gene_id "ENSRNOG00000010634"; transcript_id "ENSRNOG00000010634_tx_188"; exon_id "8_74082553_74082673_+"; exonnum "13"; txlen "3832";
8	ENSEMBL114_rn	exon	74082553	74082673	0.0245447235969172	+	.	gene_id "ENSRNOG00000010634"; transcript_id "ENSRNOG00000010634_tx_189"; exon_id "8_74082553_74082673_+"; exonnum "13"; txlen "4223";
8	ENSEMBL114_rn	exon	74082553	74082673	2.00166147817064	+	.	gene_id "ENSRNOG00000010634"; transcript_id "ENSRNOG00000010634_tx_19"; exon_id "8_74082553_74082673_+"; exonnum "7"; txlen "3788";
8	ENSEMBL114_rn	exon	74082553	74082673	2.75034350498204	+	.	gene_id "ENSRNOG00000010634"; transcript_id "ENSRNOG00000010634_tx_2"; exon_id "8_74082553_74082673_+"; exonnum "7"; txlen "2572";
8	ENSEMBL114_rn	exon	74082553	74082673	1.98917158270512	+	.	gene_id "ENSRNOG00000010634"; transcript_id "ENSRNOG00000010634_tx_20"; exon_id "8_74082553_74082673_+"; exonnum "7"; txlen "2529";
8	ENSEMBL114_rn	exon	74082553	74082673	1.98132113281422	+	.	gene_id "ENSRNOG00000010634"; transcript_id "ENSRNOG00000010634_tx_21"; exon_id "8_74082553_74082673_+"; exonnum "7"; txlen "3500";
8	ENSEMBL114_rn	exon	74082553	74082673	1.97107119808239	+	.	gene_id "ENSRNOG00000010634"; transcript_id "ENSRNOG00000010634_tx_22"; exon_id "8_74082553_74082673_+"; exonnum "7"; txlen "3917";
8	ENSEMBL114_rn	exon	74082553	74082673	1.97107119808239	+	.	gene_id "ENSRNOG00000010634"; transcript_id "ENSRNOG00000010634_tx_23"; exon_id "8_74082553_74082673_+"; exonnum "7"; txlen "3748";
8	ENSEMBL114_rn	exon	74082553	74082673	1.97107119808239	+	.	gene_id "ENSRNOG00000010634"; transcript_id "ENSRNOG00000010634_tx_24"; exon_id "8_74082553_74082673_+"; exonnum "7"; txlen "3629";
8	ENSEMBL114_rn	exon	74082553	74082673	1.9635660334861	+	.	gene_id "ENSRNOG00000010634"; transcript_id "ENSRNOG00000010634_tx_25"; exon_id "8_74082553_74082673_+"; exonnum "7"; txlen "2658";
8	ENSEMBL114_rn	exon	74082553	74082673	1.95076943313092	+	.	gene_id "ENSRNOG00000010634"; transcript_id "ENSRNOG00000010634_tx_26"; exon_id "8_74082553_74082673_+"; exonnum "7"; txlen "3850";
8	ENSEMBL114_rn	exon	74082553	74082673	1.92802438249974	+	.	gene_id "ENSRNOG00000010634"; transcript_id "ENSRNOG00000010634_tx_27"; exon_id "8_74082553_74082673_+"; exonnum "7"; txlen "2817";
8	ENSEMBL114_rn	exon	74082553	74082673	1.90241883328072	+	.	gene_id "ENSRNOG00000010634"; transcript_id "ENSRNOG00000010634_tx_28"; exon_id "8_74082553_74082673_+"; exonnum "7"; txlen "2946";
8	ENSEMBL114_rn	exon	74082553	74082673	1.7196776912303	+	.	gene_id "ENSRNOG00000010634"; transcript_id "ENSRNOG00000010634_tx_29"; exon_id "8_74082553_74082673_+"; exonnum "7"; txlen "2648";
8	ENSEMBL114_rn	exon	74082553	74082673	2.73781903295318	+	.	gene_id "ENSRNOG00000010634"; transcript_id "ENSRNOG00000010634_tx_3"; exon_id "8_74082553_74082673_+"; exonnum "7"; txlen "2691";
8	ENSEMBL114_rn	exon	74082553	74082673	1.69429918255731	+	.	gene_id "ENSRNOG00000010634"; transcript_id "ENSRNOG00000010634_tx_30"; exon_id "8_74082553_74082673_+"; exonnum "7"; txlen "2777";
8	ENSEMBL114_rn	exon	74082553	74082673	1.53404759962806	+	.	gene_id "ENSRNOG00000010634"; transcript_id "ENSRNOG00000010634_tx_31"; exon_id "8_74082553_74082673_+"; exonnum "7"; txlen "2750";
8	ENSEMBL114_rn	exon	74082553	74082673	1.53404759962806	+	.	gene_id "ENSRNOG00000010634"; transcript_id "ENSRNOG00000010634_tx_32"; exon_id "8_74082553_74082673_+"; exonnum "7"; txlen "2879";
8	ENSEMBL114_rn	exon	74082553	74082673	1.1946364714472	+	.	gene_id "ENSRNOG00000010634"; transcript_id "ENSRNOG00000010634_tx_33"; exon_id "8_74082553_74082673_+"; exonnum "12"; txlen "3385";
8	ENSEMBL114_rn	exon	74082553	74082673	1.1946364714472	+	.	gene_id "ENSRNOG00000010634"; transcript_id "ENSRNOG00000010634_tx_34"; exon_id "8_74082553_74082673_+"; exonnum "12"; txlen "3554";
8	ENSEMBL114_rn	exon	74082553	74082673	1.18319779105364	+	.	gene_id "ENSRNOG00000010634"; transcript_id "ENSRNOG00000010634_tx_35"; exon_id "8_74082553_74082673_+"; exonnum "12"; txlen "3266";
8	ENSEMBL114_rn	exon	74082553	74082673	1.18276640371659	+	.	gene_id "ENSRNOG00000010634"; transcript_id "ENSRNOG00000010634_tx_36"; exon_id "8_74082553_74082673_+"; exonnum "12"; txlen "3487";
8	ENSEMBL114_rn	exon	74082553	74082673	1.16712432723549	+	.	gene_id "ENSRNOG00000010634"; transcript_id "ENSRNOG00000010634_tx_37"; exon_id "8_74082553_74082673_+"; exonnum "12"; txlen "3945";
8	ENSEMBL114_rn	exon	74082553	74082673	1.15865306745672	+	.	gene_id "ENSRNOG00000010634"; transcript_id "ENSRNOG00000010634_tx_38"; exon_id "8_74082553_74082673_+"; exonnum "12"; txlen "3683";
8	ENSEMBL114_rn	exon	74082553	74082673	1.15865306745672	+	.	gene_id "ENSRNOG00000010634"; transcript_id "ENSRNOG00000010634_tx_39"; exon_id "8_74082553_74082673_+"; exonnum "12"; txlen "3395";
8	ENSEMBL114_rn	exon	74082553	74082673	2.71269555150031	+	.	gene_id "ENSRNOG00000010634"; transcript_id "ENSRNOG00000010634_tx_4"; exon_id "8_74082553_74082673_+"; exonnum "7"; txlen "2793";
8	ENSEMBL114_rn	exon	74082553	74082673	1.15568564684192	+	.	gene_id "ENSRNOG00000010634"; transcript_id "ENSRNOG00000010634_tx_40"; exon_id "8_74082553_74082673_+"; exonnum "12"; txlen "3616";
8	ENSEMBL114_rn	exon	74082553	74082673	1.15568564684192	+	.	gene_id "ENSRNOG00000010634"; transcript_id "ENSRNOG00000010634_tx_41"; exon_id "8_74082553_74082673_+"; exonnum "12"; txlen "3878";
8	ENSEMBL114_rn	exon	74082553	74082673	1.15568564684192	+	.	gene_id "ENSRNOG00000010634"; transcript_id "ENSRNOG00000010634_tx_42"; exon_id "8_74082553_74082673_+"; exonnum "12"; txlen "4415";
8	ENSEMBL114_rn	exon	74082553	74082673	1.15568564684192	+	.	gene_id "ENSRNOG00000010634"; transcript_id "ENSRNOG00000010634_tx_43"; exon_id "8_74082553_74082673_+"; exonnum "12"; txlen "3514";
8	ENSEMBL114_rn	exon	74082553	74082673	1.15568564684192	+	.	gene_id "ENSRNOG00000010634"; transcript_id "ENSRNOG00000010634_tx_44"; exon_id "8_74082553_74082673_+"; exonnum "12"; txlen "3776";
8	ENSEMBL114_rn	exon	74082553	74082673	1.15568564684192	+	.	gene_id "ENSRNOG00000010634"; transcript_id "ENSRNOG00000010634_tx_45"; exon_id "8_74082553_74082673_+"; exonnum "12"; txlen "4313";
8	ENSEMBL114_rn	exon	74082553	74082673	1.15568564684192	+	.	gene_id "ENSRNOG00000010634"; transcript_id "ENSRNOG00000010634_tx_46"; exon_id "8_74082553_74082673_+"; exonnum "12"; txlen "4074";
8	ENSEMBL114_rn	exon	74082553	74082673	1.15568564684192	+	.	gene_id "ENSRNOG00000010634"; transcript_id "ENSRNOG00000010634_tx_47"; exon_id "8_74082553_74082673_+"; exonnum "12"; txlen "4611";
8	ENSEMBL114_rn	exon	74082553	74082673	0.945936161842608	+	.	gene_id "ENSRNOG00000010634"; transcript_id "ENSRNOG00000010634_tx_48"; exon_id "8_74082553_74082673_+"; exonnum "12"; txlen "4482";
8	ENSEMBL114_rn	exon	74082553	74082673	0.945936161842608	+	.	gene_id "ENSRNOG00000010634"; transcript_id "ENSRNOG00000010634_tx_49"; exon_id "8_74082553_74082673_+"; exonnum "12"; txlen "3657";
8	ENSEMBL114_rn	exon	74082553	74082673	2.65989218133611	+	.	gene_id "ENSRNOG00000010634"; transcript_id "ENSRNOG00000010634_tx_5"; exon_id "8_74082553_74082673_+"; exonnum "7"; txlen "2989";
8	ENSEMBL114_rn	exon	74082553	74082673	0.945936161842608	+	.	gene_id "ENSRNOG00000010634"; transcript_id "ENSRNOG00000010634_tx_50"; exon_id "8_74082553_74082673_+"; exonnum "12"; txlen "3905";
8	ENSEMBL114_rn	exon	74082553	74082673	0.740377145371382	+	.	gene_id "ENSRNOG00000010634"; transcript_id "ENSRNOG00000010634_tx_51"; exon_id "8_74082553_74082673_+"; exonnum "12"; txlen "4007";
8	ENSEMBL114_rn	exon	74082553	74082673	0.740377145371382	+	.	gene_id "ENSRNOG00000010634"; transcript_id "ENSRNOG00000010634_tx_52"; exon_id "8_74082553_74082673_+"; exonnum "12"; txlen "4194";
8	ENSEMBL114_rn	exon	74082553	74082673	0.685200175360648	+	.	gene_id "ENSRNOG00000010634"; transcript_id "ENSRNOG00000010634_tx_53"; exon_id "8_74082553_74082673_+"; exonnum "7"; txlen "2636";
8	ENSEMBL114_rn	exon	74082553	74082673	0.685200175360648	+	.	gene_id "ENSRNOG00000010634"; transcript_id "ENSRNOG00000010634_tx_54"; exon_id "8_74082553_74082673_+"; exonnum "7"; txlen "2765";
8	ENSEMBL114_rn	exon	74082553	74082673	0.685200175360648	+	.	gene_id "ENSRNOG00000010634"; transcript_id "ENSRNOG00000010634_tx_55"; exon_id "8_74082553_74082673_+"; exonnum "7"; txlen "2924";
8	ENSEMBL114_rn	exon	74082553	74082673	0.685200175360648	+	.	gene_id "ENSRNOG00000010634"; transcript_id "ENSRNOG00000010634_tx_56"; exon_id "8_74082553_74082673_+"; exonnum "7"; txlen "3053";
8	ENSEMBL114_rn	exon	74082553	74082673	0.678982487119064	+	.	gene_id "ENSRNOG00000010634"; transcript_id "ENSRNOG00000010634_tx_57"; exon_id "8_74082553_74082673_+"; exonnum "7"; txlen "2857";
8	ENSEMBL114_rn	exon	74082553	74082673	0.678982487119064	+	.	gene_id "ENSRNOG00000010634"; transcript_id "ENSRNOG00000010634_tx_58"; exon_id "8_74082553_74082673_+"; exonnum "7"; txlen "2755";
8	ENSEMBL114_rn	exon	74082553	74082673	0.678982487119064	+	.	gene_id "ENSRNOG00000010634"; transcript_id "ENSRNOG00000010634_tx_59"; exon_id "8_74082553_74082673_+"; exonnum "7"; txlen "2884";
8	ENSEMBL114_rn	exon	74082553	74082673	2.65989218133611	+	.	gene_id "ENSRNOG00000010634"; transcript_id "ENSRNOG00000010634_tx_6"; exon_id "8_74082553_74082673_+"; exonnum "7"; txlen "2701";
8	ENSEMBL114_rn	exon	74082553	74082673	0.678982487119064	+	.	gene_id "ENSRNOG00000010634"; transcript_id "ENSRNOG00000010634_tx_60"; exon_id "8_74082553_74082673_+"; exonnum "7"; txlen "2986";
8	ENSEMBL114_rn	exon	74082553	74082673	0.469321905587315	+	.	gene_id "ENSRNOG00000010634"; transcript_id "ENSRNOG00000010634_tx_61"; exon_id "8_74082553_74082673_+"; exonnum "7"; txlen "3586";
8	ENSEMBL114_rn	exon	74082553	74082673	0.469321905587315	+	.	gene_id "ENSRNOG00000010634"; transcript_id "ENSRNOG00000010634_tx_62"; exon_id "8_74082553_74082673_+"; exonnum "7"; txlen "3874";
8	ENSEMBL114_rn	exon	74082553	74082673	0.412842931460128	+	.	gene_id "ENSRNOG00000010634"; transcript_id "ENSRNOG00000010634_tx_67"; exon_id "8_74082553_74082673_+"; exonnum "12"; txlen "3861";
8	ENSEMBL114_rn	exon	74082553	74082673	2.6398423525277	+	.	gene_id "ENSRNOG00000010634"; transcript_id "ENSRNOG00000010634_tx_7"; exon_id "8_74082553_74082673_+"; exonnum "7"; txlen "2820";
8	ENSEMBL114_rn	exon	74082553	74082673	0.358894626201384	+	.	gene_id "ENSRNOG00000010634"; transcript_id "ENSRNOG00000010634_tx_71"; exon_id "8_74082553_74082673_+"; exonnum "7"; txlen "3981";
8	ENSEMBL114_rn	exon	74082553	74082673	0.33098753186743	+	.	gene_id "ENSRNOG00000010634"; transcript_id "ENSRNOG00000010634_tx_73"; exon_id "8_74082553_74082673_+"; exonnum "7"; txlen "3049";
8	ENSEMBL114_rn	exon	74082553	74082673	0.33098753186743	+	.	gene_id "ENSRNOG00000010634"; transcript_id "ENSRNOG00000010634_tx_74"; exon_id "8_74082553_74082673_+"; exonnum "7"; txlen "3337";
8	ENSEMBL114_rn	exon	74082553	74082673	0.330118930588567	+	.	gene_id "ENSRNOG00000010634"; transcript_id "ENSRNOG00000010634_tx_75"; exon_id "8_74082553_74082673_+"; exonnum "7"; txlen "3457";
8	ENSEMBL114_rn	exon	74082553	74082673	0.330118930588567	+	.	gene_id "ENSRNOG00000010634"; transcript_id "ENSRNOG00000010634_tx_76"; exon_id "8_74082553_74082673_+"; exonnum "7"; txlen "3705";
8	ENSEMBL114_rn	exon	74082553	74082673	0.330118930588567	+	.	gene_id "ENSRNOG00000010634"; transcript_id "ENSRNOG00000010634_tx_77"; exon_id "8_74082553_74082673_+"; exonnum "7"; txlen "3807";
8	ENSEMBL114_rn	exon	74082553	74082673	0.330118930588567	+	.	gene_id "ENSRNOG00000010634"; transcript_id "ENSRNOG00000010634_tx_78"; exon_id "8_74082553_74082673_+"; exonnum "7"; txlen "3745";
8	ENSEMBL114_rn	exon	74082553	74082673	0.271668538811891	+	.	gene_id "ENSRNOG00000010634"; transcript_id "ENSRNOG00000010634_tx_79"; exon_id "8_74082553_74082673_+"; exonnum "8"; txlen "3143";
8	ENSEMBL114_rn	exon	74082553	74082673	2.60372082666984	+	.	gene_id "ENSRNOG00000010634"; transcript_id "ENSRNOG00000010634_tx_8"; exon_id "8_74082553_74082673_+"; exonnum "7"; txlen "2922";
8	ENSEMBL114_rn	exon	74082553	74082673	0.271668538811891	+	.	gene_id "ENSRNOG00000010634"; transcript_id "ENSRNOG00000010634_tx_80"; exon_id "8_74082553_74082673_+"; exonnum "8"; txlen "2855";
8	ENSEMBL114_rn	exon	74082553	74082673	2.35168240353432	+	.	gene_id "ENSRNOG00000010634"; transcript_id "ENSRNOG00000010634_tx_9"; exon_id "8_74082553_74082673_+"; exonnum "7"; txlen "3251";
8	ENSEMBL114_rn	exon	74082553	74082673	0.249581685097537	+	.	gene_id "ENSRNOG00000010634"; transcript_id "ENSRNOG00000010634_tx_93"; exon_id "8_74082553_74082673_+"; exonnum "8"; txlen "3076";
8	ENSEMBL114_rn	exon	74082553	74082673	0.245334213229392	+	.	gene_id "ENSRNOG00000010634"; transcript_id "ENSRNOG00000010634_tx_95"; exon_id "8_74082553_74082673_+"; exonnum "8"; txlen "2974";
8	sraer114_es	exon	74082792	74083053	0.199010628067729	+	.	gene_id "ENSRNOG00000010634"; transcript_id "ENSRNOG00000010634_tx_100"; exon_id "8_74082792_74083053_+"; exonnum "1"; txlen "2049";
8	sraer114_es	exon	74082792	74083053	0.199010628067729	+	.	gene_id "ENSRNOG00000010634"; transcript_id "ENSRNOG00000010634_tx_101"; exon_id "8_74082792_74083053_+"; exonnum "1"; txlen "2311";
8	sraer114_es	exon	74082792	74083053	0.199010628067729	+	.	gene_id "ENSRNOG00000010634"; transcript_id "ENSRNOG00000010634_tx_102"; exon_id "8_74082792_74083053_+"; exonnum "1"; txlen "2440";
8	sraer114_es	exon	74082792	74083053	0.259358812469669	+	.	gene_id "ENSRNOG00000010634"; transcript_id "ENSRNOG00000010634_tx_81"; exon_id "8_74082792_74083053_+"; exonnum "1"; txlen "1987";
8	sraer114_es	exon	74082792	74083053	0.259358812469669	+	.	gene_id "ENSRNOG00000010634"; transcript_id "ENSRNOG00000010634_tx_82"; exon_id "8_74082792_74083053_+"; exonnum "1"; txlen "2116";
8	sraer114_es	exon	74082792	74083053	0.259358812469669	+	.	gene_id "ENSRNOG00000010634"; transcript_id "ENSRNOG00000010634_tx_83"; exon_id "8_74082792_74083053_+"; exonnum "1"; txlen "2378";
8	sraer114_es	exon	74082792	74083053	0.259358812469669	+	.	gene_id "ENSRNOG00000010634"; transcript_id "ENSRNOG00000010634_tx_84"; exon_id "8_74082792_74083053_+"; exonnum "1"; txlen "1818";
8	sraer114_es	exon	74082792	74083053	0.259358812469669	+	.	gene_id "ENSRNOG00000010634"; transcript_id "ENSRNOG00000010634_tx_85"; exon_id "8_74082792_74083053_+"; exonnum "1"; txlen "2507";
8	sraer114_es	exon	74082792	74083053	0.259358812469669	+	.	gene_id "ENSRNOG00000010634"; transcript_id "ENSRNOG00000010634_tx_86"; exon_id "8_74082792_74083053_+"; exonnum "1"; txlen "1699";
8	sraer114_es	exon	74082792	74083053	0.259358812469669	+	.	gene_id "ENSRNOG00000010634"; transcript_id "ENSRNOG00000010634_tx_87"; exon_id "8_74082792_74083053_+"; exonnum "1"; txlen "1947";
8	sraer114_es	exon	74082792	74083053	0.259358812469669	+	.	gene_id "ENSRNOG00000010634"; transcript_id "ENSRNOG00000010634_tx_88"; exon_id "8_74082792_74083053_+"; exonnum "1"; txlen "1828";
8	sraer114_es	exon	74082792	74083053	0.259358812469669	+	.	gene_id "ENSRNOG00000010634"; transcript_id "ENSRNOG00000010634_tx_89"; exon_id "8_74082792_74083053_+"; exonnum "1"; txlen "2209";
8	sraer114_es	exon	74082792	74083053	0.259358812469669	+	.	gene_id "ENSRNOG00000010634"; transcript_id "ENSRNOG00000010634_tx_90"; exon_id "8_74082792_74083053_+"; exonnum "1"; txlen "2090";
8	sraer114_es	exon	74082792	74083053	0.259358812469669	+	.	gene_id "ENSRNOG00000010634"; transcript_id "ENSRNOG00000010634_tx_91"; exon_id "8_74082792_74083053_+"; exonnum "1"; txlen "2338";
8	sraer114_es	exon	74082792	74083053	0.259358812469669	+	.	gene_id "ENSRNOG00000010634"; transcript_id "ENSRNOG00000010634_tx_92"; exon_id "8_74082792_74083053_+"; exonnum "1"; txlen "2219";
8	sraer114_es	exon	74082792	74083053	0.199010628067729	+	.	gene_id "ENSRNOG00000010634"; transcript_id "ENSRNOG00000010634_tx_99"; exon_id "8_74082792_74083053_+"; exonnum "1"; txlen "1920";
8	ensembl	exon	74083177	74083340	0	+	.	gene_id "ENSRNOG00000010634"; gene_version "10"; transcript_id "ENSRNOT00000156762"; transcript_version "1"; exon_number "9"; gene_name "Megf11"; gene_source "ensembl"; gene_biotype "protein_coding"; transcript_name "Megf11-210"; transcript_source "ensembl"; transcript_biotype "protein_coding"; exon_id "ENSRNOE00000102049"; exon_version "1";
8	ensembl	CDS	74083177	74083340	0	+	2	gene_id "ENSRNOG00000010634"; gene_version "10"; transcript_id "ENSRNOT00000156762"; transcript_version "1"; exon_number "9"; gene_name "Megf11"; gene_source "ensembl"; gene_biotype "protein_coding"; transcript_name "Megf11-210"; transcript_source "ensembl"; transcript_biotype "protein_coding"; protein_id "ENSRNOP00000103949"; protein_version "1";
8	ensembl	exon	74083177	74083340	0	+	.	gene_id "ENSRNOG00000010634"; gene_version "10"; transcript_id "ENSRNOT00000082401"; transcript_version "3"; exon_number "12"; gene_name "Megf11"; gene_source "ensembl"; gene_biotype "protein_coding"; transcript_name "Megf11-204"; transcript_source "ensembl"; transcript_biotype "protein_coding"; exon_id "ENSRNOE00000102049"; exon_version "1";
8	ensembl	CDS	74083177	74083340	0	+	2	gene_id "ENSRNOG00000010634"; gene_version "10"; transcript_id "ENSRNOT00000082401"; transcript_version "3"; exon_number "12"; gene_name "Megf11"; gene_source "ensembl"; gene_biotype "protein_coding"; transcript_name "Megf11-204"; transcript_source "ensembl"; transcript_biotype "protein_coding"; protein_id "ENSRNOP00000072207"; protein_version "3";
8	ensembl	exon	74083177	74083340	0	+	.	gene_id "ENSRNOG00000010634"; gene_version "10"; transcript_id "ENSRNOT00000129993"; transcript_version "1"; exon_number "12"; gene_name "Megf11"; gene_source "ensembl"; gene_biotype "protein_coding"; transcript_name "Megf11-206"; transcript_source "ensembl"; transcript_biotype "protein_coding"; exon_id "ENSRNOE00000102049"; exon_version "1";
8	ensembl	CDS	74083177	74083340	0	+	2	gene_id "ENSRNOG00000010634"; gene_version "10"; transcript_id "ENSRNOT00000129993"; transcript_version "1"; exon_number "12"; gene_name "Megf11"; gene_source "ensembl"; gene_biotype "protein_coding"; transcript_name "Megf11-206"; transcript_source "ensembl"; transcript_biotype "protein_coding"; protein_id "ENSRNOP00000111604"; protein_version "1";
8	ensembl	exon	74083177	74083340	0	+	.	gene_id "ENSRNOG00000010634"; gene_version "10"; transcript_id "ENSRNOT00000137343"; transcript_version "1"; exon_number "12"; gene_name "Megf11"; gene_source "ensembl"; gene_biotype "protein_coding"; transcript_name "Megf11-207"; transcript_source "ensembl"; transcript_biotype "protein_coding"; exon_id "ENSRNOE00000102049"; exon_version "1";
8	ensembl	CDS	74083177	74083340	0	+	2	gene_id "ENSRNOG00000010634"; gene_version "10"; transcript_id "ENSRNOT00000137343"; transcript_version "1"; exon_number "12"; gene_name "Megf11"; gene_source "ensembl"; gene_biotype "protein_coding"; transcript_name "Megf11-207"; transcript_source "ensembl"; transcript_biotype "protein_coding"; protein_id "ENSRNOP00000105993"; protein_version "1";
8	ensembl	exon	74083177	74083340	0	+	.	gene_id "ENSRNOG00000010634"; gene_version "10"; transcript_id "ENSRNOT00000058007"; transcript_version "7"; exon_number "12"; gene_name "Megf11"; gene_source "ensembl"; gene_biotype "protein_coding"; transcript_name "Megf11-203"; transcript_source "ensembl"; transcript_biotype "protein_coding"; exon_id "ENSRNOE00000102049"; exon_version "1";
8	ensembl	CDS	74083177	74083340	0	+	2	gene_id "ENSRNOG00000010634"; gene_version "10"; transcript_id "ENSRNOT00000058007"; transcript_version "7"; exon_number "12"; gene_name "Megf11"; gene_source "ensembl"; gene_biotype "protein_coding"; transcript_name "Megf11-203"; transcript_source "ensembl"; transcript_biotype "protein_coding"; protein_id "ENSRNOP00000054816"; protein_version "6";
8	ensembl	exon	74083177	74083340	0	+	.	gene_id "ENSRNOG00000010634"; gene_version "10"; transcript_id "ENSRNOT00000050649"; transcript_version "8"; exon_number "12"; gene_name "Megf11"; gene_source "ensembl"; gene_biotype "protein_coding"; transcript_name "Megf11-202"; transcript_source "ensembl"; transcript_biotype "protein_coding"; exon_id "ENSRNOE00000102049"; exon_version "1";
8	ensembl	CDS	74083177	74083340	0	+	2	gene_id "ENSRNOG00000010634"; gene_version "10"; transcript_id "ENSRNOT00000050649"; transcript_version "8"; exon_number "12"; gene_name "Megf11"; gene_source "ensembl"; gene_biotype "protein_coding"; transcript_name "Megf11-202"; transcript_source "ensembl"; transcript_biotype "protein_coding"; protein_id "ENSRNOP00000044316"; protein_version "6";
8	ensembl	exon	74083177	74083340	0	+	.	gene_id "ENSRNOG00000010634"; gene_version "10"; transcript_id "ENSRNOT00000037941"; transcript_version "7"; exon_number "12"; gene_name "Megf11"; gene_source "ensembl"; gene_biotype "protein_coding"; transcript_name "Megf11-201"; transcript_source "ensembl"; transcript_biotype "protein_coding"; exon_id "ENSRNOE00000102049"; exon_version "1";
8	ensembl	CDS	74083177	74083340	0	+	2	gene_id "ENSRNOG00000010634"; gene_version "10"; transcript_id "ENSRNOT00000037941"; transcript_version "7"; exon_number "12"; gene_name "Megf11"; gene_source "ensembl"; gene_biotype "protein_coding"; transcript_name "Megf11-201"; transcript_source "ensembl"; transcript_biotype "protein_coding"; protein_id "ENSRNOP00000029099"; protein_version "5";
8	ensembl	exon	74083177	74083340	0	+	.	gene_id "ENSRNOG00000010634"; gene_version "10"; transcript_id "ENSRNOT00000155392"; transcript_version "1"; exon_number "12"; gene_name "Megf11"; gene_source "ensembl"; gene_biotype "protein_coding"; transcript_name "Megf11-209"; transcript_source "ensembl"; transcript_biotype "protein_coding"; exon_id "ENSRNOE00000102049"; exon_version "1";
8	ensembl	CDS	74083177	74083340	0	+	2	gene_id "ENSRNOG00000010634"; gene_version "10"; transcript_id "ENSRNOT00000155392"; transcript_version "1"; exon_number "12"; gene_name "Megf11"; gene_source "ensembl"; gene_biotype "protein_coding"; transcript_name "Megf11-209"; transcript_source "ensembl"; transcript_biotype "protein_coding"; protein_id "ENSRNOP00000109919"; protein_version "1";
8	ensembl	exon	74083177	74083340	0	+	.	gene_id "ENSRNOG00000010634"; gene_version "10"; transcript_id "ENSRNOT00000115064"; transcript_version "2"; exon_number "13"; gene_name "Megf11"; gene_source "ensembl"; gene_biotype "protein_coding"; transcript_name "Megf11-205"; transcript_source "ensembl"; transcript_biotype "protein_coding"; exon_id "ENSRNOE00000102049"; exon_version "1";
8	ensembl	CDS	74083177	74083340	0	+	2	gene_id "ENSRNOG00000010634"; gene_version "10"; transcript_id "ENSRNOT00000115064"; transcript_version "2"; exon_number "13"; gene_name "Megf11"; gene_source "ensembl"; gene_biotype "protein_coding"; transcript_name "Megf11-205"; transcript_source "ensembl"; transcript_biotype "protein_coding"; protein_id "ENSRNOP00000086502"; protein_version "2";
8	ensembl	exon	74083177	74083340	0	+	.	gene_id "ENSRNOG00000010634"; gene_version "10"; transcript_id "ENSRNOT00000149465"; transcript_version "1"; exon_number "12"; gene_name "Megf11"; gene_source "ensembl"; gene_biotype "protein_coding"; transcript_name "Megf11-208"; transcript_source "ensembl"; transcript_biotype "protein_coding"; exon_id "ENSRNOE00000102049"; exon_version "1"; tag "Ensembl_canonical";
8	ensembl	CDS	74083177	74083340	0	+	2	gene_id "ENSRNOG00000010634"; gene_version "10"; transcript_id "ENSRNOT00000149465"; transcript_version "1"; exon_number "12"; gene_name "Megf11"; gene_source "ensembl"; gene_biotype "protein_coding"; transcript_name "Megf11-208"; transcript_source "ensembl"; transcript_biotype "protein_coding"; protein_id "ENSRNOP00000110840"; protein_version "1"; tag "Ensembl_canonical";
8	ENSEMBL114_rn	exon	74083177	74083340	2.78881906630585	+	.	gene_id "ENSRNOG00000010634"; transcript_id "ENSRNOG00000010634_tx_1"; exon_id "8_74083177_74083340_+"; exonnum "8"; txlen "2860";
8	ENSEMBL114_rn	exon	74083177	74083340	2.33299127536896	+	.	gene_id "ENSRNOG00000010634"; transcript_id "ENSRNOG00000010634_tx_10"; exon_id "8_74083177_74083340_+"; exonnum "8"; txlen "3184";
8	ENSEMBL114_rn	exon	74083177	74083340	0.199010628067729	+	.	gene_id "ENSRNOG00000010634"; transcript_id "ENSRNOG00000010634_tx_100"; exon_id "8_74083177_74083340_+"; exonnum "2"; txlen "2049";
8	ENSEMBL114_rn	exon	74083177	74083340	0.199010628067729	+	.	gene_id "ENSRNOG00000010634"; transcript_id "ENSRNOG00000010634_tx_101"; exon_id "8_74083177_74083340_+"; exonnum "2"; txlen "2311";
8	ENSEMBL114_rn	exon	74083177	74083340	0.199010628067729	+	.	gene_id "ENSRNOG00000010634"; transcript_id "ENSRNOG00000010634_tx_102"; exon_id "8_74083177_74083340_+"; exonnum "2"; txlen "2440";
8	ENSEMBL114_rn	exon	74083177	74083340	0.184458084500327	+	.	gene_id "ENSRNOG00000010634"; transcript_id "ENSRNOG00000010634_tx_104"; exon_id "8_74083177_74083340_+"; exonnum "8"; txlen "2920";
8	ENSEMBL114_rn	exon	74083177	74083340	0.184458084500327	+	.	gene_id "ENSRNOG00000010634"; transcript_id "ENSRNOG00000010634_tx_105"; exon_id "8_74083177_74083340_+"; exonnum "8"; txlen "3208";
8	ENSEMBL114_rn	exon	74083177	74083340	0.163690555129603	+	.	gene_id "ENSRNOG00000010634"; transcript_id "ENSRNOG00000010634_tx_106"; exon_id "8_74083177_74083340_+"; exonnum "8"; txlen "2945";
8	ENSEMBL114_rn	exon	74083177	74083340	0.15676857710548	+	.	gene_id "ENSRNOG00000010634"; transcript_id "ENSRNOG00000010634_tx_107"; exon_id "8_74083177_74083340_+"; exonnum "8"; txlen "2657";
8	ENSEMBL114_rn	exon	74083177	74083340	0.155903329852464	+	.	gene_id "ENSRNOG00000010634"; transcript_id "ENSRNOG00000010634_tx_108"; exon_id "8_74083177_74083340_+"; exonnum "8"; txlen "2776";
8	ENSEMBL114_rn	exon	74083177	74083340	0.153596003844423	+	.	gene_id "ENSRNOG00000010634"; transcript_id "ENSRNOG00000010634_tx_109"; exon_id "8_74083177_74083340_+"; exonnum "8"; txlen "2878";
8	ENSEMBL114_rn	exon	74083177	74083340	2.33299127536896	+	.	gene_id "ENSRNOG00000010634"; transcript_id "ENSRNOG00000010634_tx_11"; exon_id "8_74083177_74083340_+"; exonnum "8"; txlen "3082";
8	ENSEMBL114_rn	exon	74083177	74083340	0.148543453307334	+	.	gene_id "ENSRNOG00000010634"; transcript_id "ENSRNOG00000010634_tx_111"; exon_id "8_74083177_74083340_+"; exonnum "8"; txlen "3074";
8	ENSEMBL114_rn	exon	74083177	74083340	0.147404825337853	+	.	gene_id "ENSRNOG00000010634"; transcript_id "ENSRNOG00000010634_tx_112"; exon_id "8_74083177_74083340_+"; exonnum "12"; txlen "3417";
8	ENSEMBL114_rn	exon	74083177	74083340	0.147404825337853	+	.	gene_id "ENSRNOG00000010634"; transcript_id "ENSRNOG00000010634_tx_113"; exon_id "8_74083177_74083340_+"; exonnum "12"; txlen "3586";
8	ENSEMBL114_rn	exon	74083177	74083340	0.146529447367103	+	.	gene_id "ENSRNOG00000010634"; transcript_id "ENSRNOG00000010634_tx_114"; exon_id "8_74083177_74083340_+"; exonnum "8"; txlen "3444";
8	ENSEMBL114_rn	exon	74083177	74083340	0.146529447367103	+	.	gene_id "ENSRNOG00000010634"; transcript_id "ENSRNOG00000010634_tx_115"; exon_id "8_74083177_74083340_+"; exonnum "8"; txlen "3156";
8	ENSEMBL114_rn	exon	74083177	74083340	0.141889357499536	+	.	gene_id "ENSRNOG00000010634"; transcript_id "ENSRNOG00000010634_tx_116"; exon_id "8_74083177_74083340_+"; exonnum "12"; txlen "3519";
8	ENSEMBL114_rn	exon	74083177	74083340	0.141889357499536	+	.	gene_id "ENSRNOG00000010634"; transcript_id "ENSRNOG00000010634_tx_117"; exon_id "8_74083177_74083340_+"; exonnum "12"; txlen "3910";
8	ENSEMBL114_rn	exon	74083177	74083340	0.141889357499536	+	.	gene_id "ENSRNOG00000010634"; transcript_id "ENSRNOG00000010634_tx_118"; exon_id "8_74083177_74083340_+"; exonnum "12"; txlen "3298";
8	ENSEMBL114_rn	exon	74083177	74083340	0.141889357499536	+	.	gene_id "ENSRNOG00000010634"; transcript_id "ENSRNOG00000010634_tx_119"; exon_id "8_74083177_74083340_+"; exonnum "12"; txlen "3648";
8	ENSEMBL114_rn	exon	74083177	74083340	2.22004770666993	+	.	gene_id "ENSRNOG00000010634"; transcript_id "ENSRNOG00000010634_tx_12"; exon_id "8_74083177_74083340_+"; exonnum "8"; txlen "3721";
8	ENSEMBL114_rn	exon	74083177	74083340	0.141889357499536	+	.	gene_id "ENSRNOG00000010634"; transcript_id "ENSRNOG00000010634_tx_120"; exon_id "8_74083177_74083340_+"; exonnum "12"; txlen "3808";
8	ENSEMBL114_rn	exon	74083177	74083340	0.141889357499536	+	.	gene_id "ENSRNOG00000010634"; transcript_id "ENSRNOG00000010634_tx_121"; exon_id "8_74083177_74083340_+"; exonnum "8"; txlen "3141";
8	ENSEMBL114_rn	exon	74083177	74083340	0.141889357499536	+	.	gene_id "ENSRNOG00000010634"; transcript_id "ENSRNOG00000010634_tx_122"; exon_id "8_74083177_74083340_+"; exonnum "12"; txlen "3546";
8	ENSEMBL114_rn	exon	74083177	74083340	0.141889357499536	+	.	gene_id "ENSRNOG00000010634"; transcript_id "ENSRNOG00000010634_tx_123"; exon_id "8_74083177_74083340_+"; exonnum "8"; txlen "3039";
8	ENSEMBL114_rn	exon	74083177	74083340	0.141889357499536	+	.	gene_id "ENSRNOG00000010634"; transcript_id "ENSRNOG00000010634_tx_124"; exon_id "8_74083177_74083340_+"; exonnum "12"; txlen "3427";
8	ENSEMBL114_rn	exon	74083177	74083340	0.136707697968137	+	.	gene_id "ENSRNOG00000010634"; transcript_id "ENSRNOG00000010634_tx_125"; exon_id "8_74083177_74083340_+"; exonnum "9"; txlen "3003";
8	ENSEMBL114_rn	exon	74083177	74083340	0.136707697968137	+	.	gene_id "ENSRNOG00000010634"; transcript_id "ENSRNOG00000010634_tx_126"; exon_id "8_74083177_74083340_+"; exonnum "9"; txlen "2834";
8	ENSEMBL114_rn	exon	74083177	74083340	0.136707697968137	+	.	gene_id "ENSRNOG00000010634"; transcript_id "ENSRNOG00000010634_tx_127"; exon_id "8_74083177_74083340_+"; exonnum "9"; txlen "2715";
8	ENSEMBL114_rn	exon	74083177	74083340	2.1997073613135	+	.	gene_id "ENSRNOG00000010634"; transcript_id "ENSRNOG00000010634_tx_13"; exon_id "8_74083177_74083340_+"; exonnum "8"; txlen "3619";
8	ENSEMBL114_rn	exon	74083177	74083340	0.133150759524093	+	.	gene_id "ENSRNOG00000010634"; transcript_id "ENSRNOG00000010634_tx_132"; exon_id "8_74083177_74083340_+"; exonnum "8"; txlen "2905";
8	ENSEMBL114_rn	exon	74083177	74083340	0.133150759524093	+	.	gene_id "ENSRNOG00000010634"; transcript_id "ENSRNOG00000010634_tx_133"; exon_id "8_74083177_74083340_+"; exonnum "8"; txlen "2786";
8	ENSEMBL114_rn	exon	74083177	74083340	0.13229777222723	+	.	gene_id "ENSRNOG00000010634"; transcript_id "ENSRNOG00000010634_tx_134"; exon_id "8_74083177_74083340_+"; exonnum "9"; txlen "3007";
8	ENSEMBL114_rn	exon	74083177	74083340	0.13229777222723	+	.	gene_id "ENSRNOG00000010634"; transcript_id "ENSRNOG00000010634_tx_135"; exon_id "8_74083177_74083340_+"; exonnum "9"; txlen "2838";
8	ENSEMBL114_rn	exon	74083177	74083340	0.13229777222723	+	.	gene_id "ENSRNOG00000010634"; transcript_id "ENSRNOG00000010634_tx_136"; exon_id "8_74083177_74083340_+"; exonnum "9"; txlen "2719";
8	ENSEMBL114_rn	exon	74083177	74083340	2.09536726620777	+	.	gene_id "ENSRNOG00000010634"; transcript_id "ENSRNOG00000010634_tx_14"; exon_id "8_74083177_74083340_+"; exonnum "8"; txlen "2963";
8	ENSEMBL114_rn	exon	74083177	74083340	0.127014107289346	+	.	gene_id "ENSRNOG00000010634"; transcript_id "ENSRNOG00000010634_tx_140"; exon_id "8_74083177_74083340_+"; exonnum "13"; txlen "4544";
8	ENSEMBL114_rn	exon	74083177	74083340	0.127014107289346	+	.	gene_id "ENSRNOG00000010634"; transcript_id "ENSRNOG00000010634_tx_141"; exon_id "8_74083177_74083340_+"; exonnum "13"; txlen "4442";
8	ENSEMBL114_rn	exon	74083177	74083340	0.127014107289346	+	.	gene_id "ENSRNOG00000010634"; transcript_id "ENSRNOG00000010634_tx_142"; exon_id "8_74083177_74083340_+"; exonnum "13"; txlen "3786";
8	ENSEMBL114_rn	exon	74083177	74083340	0.127014107289346	+	.	gene_id "ENSRNOG00000010634"; transcript_id "ENSRNOG00000010634_tx_143"; exon_id "8_74083177_74083340_+"; exonnum "13"; txlen "4323";
8	ENSEMBL114_rn	exon	74083177	74083340	2.09364933360239	+	.	gene_id "ENSRNOG00000010634"; transcript_id "ENSRNOG00000010634_tx_15"; exon_id "8_74083177_74083340_+"; exonnum "8"; txlen "3211";
8	ENSEMBL114_rn	exon	74083177	74083340	0.120689633283591	+	.	gene_id "ENSRNOG00000010634"; transcript_id "ENSRNOG00000010634_tx_152"; exon_id "8_74083177_74083340_+"; exonnum "8"; txlen "3007";
8	ENSEMBL114_rn	exon	74083177	74083340	0.114658069263599	+	.	gene_id "ENSRNOG00000010634"; transcript_id "ENSRNOG00000010634_tx_153"; exon_id "8_74083177_74083340_+"; exonnum "9"; txlen "2936";
8	ENSEMBL114_rn	exon	74083177	74083340	0.114658069263599	+	.	gene_id "ENSRNOG00000010634"; transcript_id "ENSRNOG00000010634_tx_154"; exon_id "8_74083177_74083340_+"; exonnum "9"; txlen "2940";
8	ENSEMBL114_rn	exon	74083177	74083340	0.113344837228082	+	.	gene_id "ENSRNOG00000010634"; transcript_id "ENSRNOG00000010634_tx_156"; exon_id "8_74083177_74083340_+"; exonnum "12"; txlen "3273";
8	ENSEMBL114_rn	exon	74083177	74083340	0.113344837228082	+	.	gene_id "ENSRNOG00000010634"; transcript_id "ENSRNOG00000010634_tx_157"; exon_id "8_74083177_74083340_+"; exonnum "12"; txlen "3211";
8	ENSEMBL114_rn	exon	74083177	74083340	0.113344837228082	+	.	gene_id "ENSRNOG00000010634"; transcript_id "ENSRNOG00000010634_tx_158"; exon_id "8_74083177_74083340_+"; exonnum "12"; txlen "3340";
8	ENSEMBL114_rn	exon	74083177	74083340	0.113344837228082	+	.	gene_id "ENSRNOG00000010634"; transcript_id "ENSRNOG00000010634_tx_159"; exon_id "8_74083177_74083340_+"; exonnum "12"; txlen "3171";
8	ENSEMBL114_rn	exon	74083177	74083340	2.09364933360239	+	.	gene_id "ENSRNOG00000010634"; transcript_id "ENSRNOG00000010634_tx_16"; exon_id "8_74083177_74083340_+"; exonnum "8"; txlen "3380";
8	ENSEMBL114_rn	exon	74083177	74083340	0.113344837228082	+	.	gene_id "ENSRNOG00000010634"; transcript_id "ENSRNOG00000010634_tx_160"; exon_id "8_74083177_74083340_+"; exonnum "12"; txlen "2923";
8	ENSEMBL114_rn	exon	74083177	74083340	0.113344837228082	+	.	gene_id "ENSRNOG00000010634"; transcript_id "ENSRNOG00000010634_tx_161"; exon_id "8_74083177_74083340_+"; exonnum "12"; txlen "3052";
8	ENSEMBL114_rn	exon	74083177	74083340	0.113344837228082	+	.	gene_id "ENSRNOG00000010634"; transcript_id "ENSRNOG00000010634_tx_162"; exon_id "8_74083177_74083340_+"; exonnum "12"; txlen "3731";
8	ENSEMBL114_rn	exon	74083177	74083340	0.112336111239996	+	.	gene_id "ENSRNOG00000010634"; transcript_id "ENSRNOG00000010634_tx_164"; exon_id "8_74083177_74083340_+"; exonnum "9"; txlen "3009";
8	ENSEMBL114_rn	exon	74083177	74083340	0.111759279737986	+	.	gene_id "ENSRNOG00000010634"; transcript_id "ENSRNOG00000010634_tx_165"; exon_id "8_74083177_74083340_+"; exonnum "9"; txlen "2942";
8	ENSEMBL114_rn	exon	74083177	74083340	0.11042727938593	+	.	gene_id "ENSRNOG00000010634"; transcript_id "ENSRNOG00000010634_tx_166"; exon_id "8_74083177_74083340_+"; exonnum "8"; txlen "3576";
8	ENSEMBL114_rn	exon	74083177	74083340	0.11042727938593	+	.	gene_id "ENSRNOG00000010634"; transcript_id "ENSRNOG00000010634_tx_167"; exon_id "8_74083177_74083340_+"; exonnum "8"; txlen "3678";
8	ENSEMBL114_rn	exon	74083177	74083340	2.07744539266605	+	.	gene_id "ENSRNOG00000010634"; transcript_id "ENSRNOG00000010634_tx_17"; exon_id "8_74083177_74083340_+"; exonnum "8"; txlen "3313";
8	ENSEMBL114_rn	exon	74083177	74083340	0.101428292040876	+	.	gene_id "ENSRNOG00000010634"; transcript_id "ENSRNOG00000010634_tx_171"; exon_id "8_74083177_74083340_+"; exonnum "9"; txlen "3063";
8	ENSEMBL114_rn	exon	74083177	74083340	0.101428292040876	+	.	gene_id "ENSRNOG00000010634"; transcript_id "ENSRNOG00000010634_tx_172"; exon_id "8_74083177_74083340_+"; exonnum "9"; txlen "3130";
8	ENSEMBL114_rn	exon	74083177	74083340	0.101428292040876	+	.	gene_id "ENSRNOG00000010634"; transcript_id "ENSRNOG00000010634_tx_173"; exon_id "8_74083177_74083340_+"; exonnum "9"; txlen "2961";
8	ENSEMBL114_rn	exon	74083177	74083340	0.101428292040876	+	.	gene_id "ENSRNOG00000010634"; transcript_id "ENSRNOG00000010634_tx_174"; exon_id "8_74083177_74083340_+"; exonnum "9"; txlen "2842";
8	ENSEMBL114_rn	exon	74083177	74083340	0.0980428955841296	+	.	gene_id "ENSRNOG00000010634"; transcript_id "ENSRNOG00000010634_tx_178"; exon_id "8_74083177_74083340_+"; exonnum "9"; txlen "2840";
8	ENSEMBL114_rn	exon	74083177	74083340	0.0980428955841296	+	.	gene_id "ENSRNOG00000010634"; transcript_id "ENSRNOG00000010634_tx_179"; exon_id "8_74083177_74083340_+"; exonnum "9"; txlen "2721";
8	ENSEMBL114_rn	exon	74083177	74083340	2.07744539266605	+	.	gene_id "ENSRNOG00000010634"; transcript_id "ENSRNOG00000010634_tx_18"; exon_id "8_74083177_74083340_+"; exonnum "8"; txlen "3092";
8	ENSEMBL114_rn	exon	74083177	74083340	0.0970183662999684	+	.	gene_id "ENSRNOG00000010634"; transcript_id "ENSRNOG00000010634_tx_180"; exon_id "8_74083177_74083340_+"; exonnum "9"; txlen "3864";
8	ENSEMBL114_rn	exon	74083177	74083340	0.0970183662999684	+	.	gene_id "ENSRNOG00000010634"; transcript_id "ENSRNOG00000010634_tx_181"; exon_id "8_74083177_74083340_+"; exonnum "9"; txlen "3868";
8	ENSEMBL114_rn	exon	74083177	74083340	0.0970183662999684	+	.	gene_id "ENSRNOG00000010634"; transcript_id "ENSRNOG00000010634_tx_182"; exon_id "8_74083177_74083340_+"; exonnum "9"; txlen "3931";
8	ENSEMBL114_rn	exon	74083177	74083340	0.0970183662999684	+	.	gene_id "ENSRNOG00000010634"; transcript_id "ENSRNOG00000010634_tx_183"; exon_id "8_74083177_74083340_+"; exonnum "9"; txlen "3935";
8	ENSEMBL114_rn	exon	74083177	74083340	0.0970183662999684	+	.	gene_id "ENSRNOG00000010634"; transcript_id "ENSRNOG00000010634_tx_184"; exon_id "8_74083177_74083340_+"; exonnum "9"; txlen "4058";
8	ENSEMBL114_rn	exon	74083177	74083340	0.0970183662999684	+	.	gene_id "ENSRNOG00000010634"; transcript_id "ENSRNOG00000010634_tx_185"; exon_id "8_74083177_74083340_+"; exonnum "9"; txlen "3762";
8	ENSEMBL114_rn	exon	74083177	74083340	0.0970183662999684	+	.	gene_id "ENSRNOG00000010634"; transcript_id "ENSRNOG00000010634_tx_186"; exon_id "8_74083177_74083340_+"; exonnum "9"; txlen "3766";
8	ENSEMBL114_rn	exon	74083177	74083340	0.0970183662999684	+	.	gene_id "ENSRNOG00000010634"; transcript_id "ENSRNOG00000010634_tx_187"; exon_id "8_74083177_74083340_+"; exonnum "9"; txlen "3889";
8	ENSEMBL114_rn	exon	74083177	74083340	0.027512144211717	+	.	gene_id "ENSRNOG00000010634"; transcript_id "ENSRNOG00000010634_tx_188"; exon_id "8_74083177_74083340_+"; exonnum "14"; txlen "3832";
8	ENSEMBL114_rn	exon	74083177	74083340	0.0245447235969172	+	.	gene_id "ENSRNOG00000010634"; transcript_id "ENSRNOG00000010634_tx_189"; exon_id "8_74083177_74083340_+"; exonnum "14"; txlen "4223";
8	ENSEMBL114_rn	exon	74083177	74083340	2.00166147817064	+	.	gene_id "ENSRNOG00000010634"; transcript_id "ENSRNOG00000010634_tx_19"; exon_id "8_74083177_74083340_+"; exonnum "8"; txlen "3788";
8	ENSEMBL114_rn	exon	74083177	74083340	2.75034350498204	+	.	gene_id "ENSRNOG00000010634"; transcript_id "ENSRNOG00000010634_tx_2"; exon_id "8_74083177_74083340_+"; exonnum "8"; txlen "2572";
8	ENSEMBL114_rn	exon	74083177	74083340	1.98917158270512	+	.	gene_id "ENSRNOG00000010634"; transcript_id "ENSRNOG00000010634_tx_20"; exon_id "8_74083177_74083340_+"; exonnum "8"; txlen "2529";
8	ENSEMBL114_rn	exon	74083177	74083340	1.98132113281422	+	.	gene_id "ENSRNOG00000010634"; transcript_id "ENSRNOG00000010634_tx_21"; exon_id "8_74083177_74083340_+"; exonnum "8"; txlen "3500";
8	ENSEMBL114_rn	exon	74083177	74083340	1.97107119808239	+	.	gene_id "ENSRNOG00000010634"; transcript_id "ENSRNOG00000010634_tx_22"; exon_id "8_74083177_74083340_+"; exonnum "8"; txlen "3917";
8	ENSEMBL114_rn	exon	74083177	74083340	1.97107119808239	+	.	gene_id "ENSRNOG00000010634"; transcript_id "ENSRNOG00000010634_tx_23"; exon_id "8_74083177_74083340_+"; exonnum "8"; txlen "3748";
8	ENSEMBL114_rn	exon	74083177	74083340	1.97107119808239	+	.	gene_id "ENSRNOG00000010634"; transcript_id "ENSRNOG00000010634_tx_24"; exon_id "8_74083177_74083340_+"; exonnum "8"; txlen "3629";
8	ENSEMBL114_rn	exon	74083177	74083340	1.9635660334861	+	.	gene_id "ENSRNOG00000010634"; transcript_id "ENSRNOG00000010634_tx_25"; exon_id "8_74083177_74083340_+"; exonnum "8"; txlen "2658";
8	ENSEMBL114_rn	exon	74083177	74083340	1.95076943313092	+	.	gene_id "ENSRNOG00000010634"; transcript_id "ENSRNOG00000010634_tx_26"; exon_id "8_74083177_74083340_+"; exonnum "8"; txlen "3850";
8	ENSEMBL114_rn	exon	74083177	74083340	1.92802438249974	+	.	gene_id "ENSRNOG00000010634"; transcript_id "ENSRNOG00000010634_tx_27"; exon_id "8_74083177_74083340_+"; exonnum "8"; txlen "2817";
8	ENSEMBL114_rn	exon	74083177	74083340	1.90241883328072	+	.	gene_id "ENSRNOG00000010634"; transcript_id "ENSRNOG00000010634_tx_28"; exon_id "8_74083177_74083340_+"; exonnum "8"; txlen "2946";
8	ENSEMBL114_rn	exon	74083177	74083340	1.7196776912303	+	.	gene_id "ENSRNOG00000010634"; transcript_id "ENSRNOG00000010634_tx_29"; exon_id "8_74083177_74083340_+"; exonnum "8"; txlen "2648";
8	ENSEMBL114_rn	exon	74083177	74083340	2.73781903295318	+	.	gene_id "ENSRNOG00000010634"; transcript_id "ENSRNOG00000010634_tx_3"; exon_id "8_74083177_74083340_+"; exonnum "8"; txlen "2691";
8	ENSEMBL114_rn	exon	74083177	74083340	1.69429918255731	+	.	gene_id "ENSRNOG00000010634"; transcript_id "ENSRNOG00000010634_tx_30"; exon_id "8_74083177_74083340_+"; exonnum "8"; txlen "2777";
8	ENSEMBL114_rn	exon	74083177	74083340	1.53404759962806	+	.	gene_id "ENSRNOG00000010634"; transcript_id "ENSRNOG00000010634_tx_31"; exon_id "8_74083177_74083340_+"; exonnum "8"; txlen "2750";
8	ENSEMBL114_rn	exon	74083177	74083340	1.53404759962806	+	.	gene_id "ENSRNOG00000010634"; transcript_id "ENSRNOG00000010634_tx_32"; exon_id "8_74083177_74083340_+"; exonnum "8"; txlen "2879";
8	ENSEMBL114_rn	exon	74083177	74083340	1.1946364714472	+	.	gene_id "ENSRNOG00000010634"; transcript_id "ENSRNOG00000010634_tx_33"; exon_id "8_74083177_74083340_+"; exonnum "13"; txlen "3385";
8	ENSEMBL114_rn	exon	74083177	74083340	1.1946364714472	+	.	gene_id "ENSRNOG00000010634"; transcript_id "ENSRNOG00000010634_tx_34"; exon_id "8_74083177_74083340_+"; exonnum "13"; txlen "3554";
8	ENSEMBL114_rn	exon	74083177	74083340	1.18319779105364	+	.	gene_id "ENSRNOG00000010634"; transcript_id "ENSRNOG00000010634_tx_35"; exon_id "8_74083177_74083340_+"; exonnum "13"; txlen "3266";
8	ENSEMBL114_rn	exon	74083177	74083340	1.18276640371659	+	.	gene_id "ENSRNOG00000010634"; transcript_id "ENSRNOG00000010634_tx_36"; exon_id "8_74083177_74083340_+"; exonnum "13"; txlen "3487";
8	ENSEMBL114_rn	exon	74083177	74083340	1.16712432723549	+	.	gene_id "ENSRNOG00000010634"; transcript_id "ENSRNOG00000010634_tx_37"; exon_id "8_74083177_74083340_+"; exonnum "13"; txlen "3945";
8	ENSEMBL114_rn	exon	74083177	74083340	1.15865306745672	+	.	gene_id "ENSRNOG00000010634"; transcript_id "ENSRNOG00000010634_tx_38"; exon_id "8_74083177_74083340_+"; exonnum "13"; txlen "3683";
8	ENSEMBL114_rn	exon	74083177	74083340	1.15865306745672	+	.	gene_id "ENSRNOG00000010634"; transcript_id "ENSRNOG00000010634_tx_39"; exon_id "8_74083177_74083340_+"; exonnum "13"; txlen "3395";
8	ENSEMBL114_rn	exon	74083177	74083340	2.71269555150031	+	.	gene_id "ENSRNOG00000010634"; transcript_id "ENSRNOG00000010634_tx_4"; exon_id "8_74083177_74083340_+"; exonnum "8"; txlen "2793";
8	ENSEMBL114_rn	exon	74083177	74083340	1.15568564684192	+	.	gene_id "ENSRNOG00000010634"; transcript_id "ENSRNOG00000010634_tx_40"; exon_id "8_74083177_74083340_+"; exonnum "13"; txlen "3616";
8	ENSEMBL114_rn	exon	74083177	74083340	1.15568564684192	+	.	gene_id "ENSRNOG00000010634"; transcript_id "ENSRNOG00000010634_tx_41"; exon_id "8_74083177_74083340_+"; exonnum "13"; txlen "3878";
8	ENSEMBL114_rn	exon	74083177	74083340	1.15568564684192	+	.	gene_id "ENSRNOG00000010634"; transcript_id "ENSRNOG00000010634_tx_42"; exon_id "8_74083177_74083340_+"; exonnum "13"; txlen "4415";
8	ENSEMBL114_rn	exon	74083177	74083340	1.15568564684192	+	.	gene_id "ENSRNOG00000010634"; transcript_id "ENSRNOG00000010634_tx_43"; exon_id "8_74083177_74083340_+"; exonnum "13"; txlen "3514";
8	ENSEMBL114_rn	exon	74083177	74083340	1.15568564684192	+	.	gene_id "ENSRNOG00000010634"; transcript_id "ENSRNOG00000010634_tx_44"; exon_id "8_74083177_74083340_+"; exonnum "13"; txlen "3776";
8	ENSEMBL114_rn	exon	74083177	74083340	1.15568564684192	+	.	gene_id "ENSRNOG00000010634"; transcript_id "ENSRNOG00000010634_tx_45"; exon_id "8_74083177_74083340_+"; exonnum "13"; txlen "4313";
8	ENSEMBL114_rn	exon	74083177	74083340	1.15568564684192	+	.	gene_id "ENSRNOG00000010634"; transcript_id "ENSRNOG00000010634_tx_46"; exon_id "8_74083177_74083340_+"; exonnum "13"; txlen "4074";
8	ENSEMBL114_rn	exon	74083177	74083340	1.15568564684192	+	.	gene_id "ENSRNOG00000010634"; transcript_id "ENSRNOG00000010634_tx_47"; exon_id "8_74083177_74083340_+"; exonnum "13"; txlen "4611";
8	ENSEMBL114_rn	exon	74083177	74083340	0.945936161842608	+	.	gene_id "ENSRNOG00000010634"; transcript_id "ENSRNOG00000010634_tx_48"; exon_id "8_74083177_74083340_+"; exonnum "13"; txlen "4482";
8	ENSEMBL114_rn	exon	74083177	74083340	0.945936161842608	+	.	gene_id "ENSRNOG00000010634"; transcript_id "ENSRNOG00000010634_tx_49"; exon_id "8_74083177_74083340_+"; exonnum "13"; txlen "3657";
8	ENSEMBL114_rn	exon	74083177	74083340	2.65989218133611	+	.	gene_id "ENSRNOG00000010634"; transcript_id "ENSRNOG00000010634_tx_5"; exon_id "8_74083177_74083340_+"; exonnum "8"; txlen "2989";
8	ENSEMBL114_rn	exon	74083177	74083340	0.945936161842608	+	.	gene_id "ENSRNOG00000010634"; transcript_id "ENSRNOG00000010634_tx_50"; exon_id "8_74083177_74083340_+"; exonnum "13"; txlen "3905";
8	ENSEMBL114_rn	exon	74083177	74083340	0.740377145371382	+	.	gene_id "ENSRNOG00000010634"; transcript_id "ENSRNOG00000010634_tx_51"; exon_id "8_74083177_74083340_+"; exonnum "13"; txlen "4007";
8	ENSEMBL114_rn	exon	74083177	74083340	0.740377145371382	+	.	gene_id "ENSRNOG00000010634"; transcript_id "ENSRNOG00000010634_tx_52"; exon_id "8_74083177_74083340_+"; exonnum "13"; txlen "4194";
8	ENSEMBL114_rn	exon	74083177	74083340	0.685200175360648	+	.	gene_id "ENSRNOG00000010634"; transcript_id "ENSRNOG00000010634_tx_53"; exon_id "8_74083177_74083340_+"; exonnum "8"; txlen "2636";
8	ENSEMBL114_rn	exon	74083177	74083340	0.685200175360648	+	.	gene_id "ENSRNOG00000010634"; transcript_id "ENSRNOG00000010634_tx_54"; exon_id "8_74083177_74083340_+"; exonnum "8"; txlen "2765";
8	ENSEMBL114_rn	exon	74083177	74083340	0.685200175360648	+	.	gene_id "ENSRNOG00000010634"; transcript_id "ENSRNOG00000010634_tx_55"; exon_id "8_74083177_74083340_+"; exonnum "8"; txlen "2924";
8	ENSEMBL114_rn	exon	74083177	74083340	0.685200175360648	+	.	gene_id "ENSRNOG00000010634"; transcript_id "ENSRNOG00000010634_tx_56"; exon_id "8_74083177_74083340_+"; exonnum "8"; txlen "3053";
8	ENSEMBL114_rn	exon	74083177	74083340	0.678982487119064	+	.	gene_id "ENSRNOG00000010634"; transcript_id "ENSRNOG00000010634_tx_57"; exon_id "8_74083177_74083340_+"; exonnum "8"; txlen "2857";
8	ENSEMBL114_rn	exon	74083177	74083340	0.678982487119064	+	.	gene_id "ENSRNOG00000010634"; transcript_id "ENSRNOG00000010634_tx_58"; exon_id "8_74083177_74083340_+"; exonnum "8"; txlen "2755";
8	ENSEMBL114_rn	exon	74083177	74083340	0.678982487119064	+	.	gene_id "ENSRNOG00000010634"; transcript_id "ENSRNOG00000010634_tx_59"; exon_id "8_74083177_74083340_+"; exonnum "8"; txlen "2884";
8	ENSEMBL114_rn	exon	74083177	74083340	2.65989218133611	+	.	gene_id "ENSRNOG00000010634"; transcript_id "ENSRNOG00000010634_tx_6"; exon_id "8_74083177_74083340_+"; exonnum "8"; txlen "2701";
8	ENSEMBL114_rn	exon	74083177	74083340	0.678982487119064	+	.	gene_id "ENSRNOG00000010634"; transcript_id "ENSRNOG00000010634_tx_60"; exon_id "8_74083177_74083340_+"; exonnum "8"; txlen "2986";
8	ENSEMBL114_rn	exon	74083177	74083340	0.469321905587315	+	.	gene_id "ENSRNOG00000010634"; transcript_id "ENSRNOG00000010634_tx_61"; exon_id "8_74083177_74083340_+"; exonnum "8"; txlen "3586";
8	ENSEMBL114_rn	exon	74083177	74083340	0.469321905587315	+	.	gene_id "ENSRNOG00000010634"; transcript_id "ENSRNOG00000010634_tx_62"; exon_id "8_74083177_74083340_+"; exonnum "8"; txlen "3874";
8	ENSEMBL114_rn	exon	74083177	74083340	0.412842931460128	+	.	gene_id "ENSRNOG00000010634"; transcript_id "ENSRNOG00000010634_tx_67"; exon_id "8_74083177_74083340_+"; exonnum "13"; txlen "3861";
8	ENSEMBL114_rn	exon	74083177	74083340	2.6398423525277	+	.	gene_id "ENSRNOG00000010634"; transcript_id "ENSRNOG00000010634_tx_7"; exon_id "8_74083177_74083340_+"; exonnum "8"; txlen "2820";
8	ENSEMBL114_rn	exon	74083177	74083340	0.358894626201384	+	.	gene_id "ENSRNOG00000010634"; transcript_id "ENSRNOG00000010634_tx_71"; exon_id "8_74083177_74083340_+"; exonnum "8"; txlen "3981";
8	ENSEMBL114_rn	exon	74083177	74083340	0.33098753186743	+	.	gene_id "ENSRNOG00000010634"; transcript_id "ENSRNOG00000010634_tx_73"; exon_id "8_74083177_74083340_+"; exonnum "8"; txlen "3049";
8	ENSEMBL114_rn	exon	74083177	74083340	0.33098753186743	+	.	gene_id "ENSRNOG00000010634"; transcript_id "ENSRNOG00000010634_tx_74"; exon_id "8_74083177_74083340_+"; exonnum "8"; txlen "3337";
8	ENSEMBL114_rn	exon	74083177	74083340	0.330118930588567	+	.	gene_id "ENSRNOG00000010634"; transcript_id "ENSRNOG00000010634_tx_75"; exon_id "8_74083177_74083340_+"; exonnum "8"; txlen "3457";
8	ENSEMBL114_rn	exon	74083177	74083340	0.330118930588567	+	.	gene_id "ENSRNOG00000010634"; transcript_id "ENSRNOG00000010634_tx_76"; exon_id "8_74083177_74083340_+"; exonnum "8"; txlen "3705";
8	ENSEMBL114_rn	exon	74083177	74083340	0.330118930588567	+	.	gene_id "ENSRNOG00000010634"; transcript_id "ENSRNOG00000010634_tx_77"; exon_id "8_74083177_74083340_+"; exonnum "8"; txlen "3807";
8	ENSEMBL114_rn	exon	74083177	74083340	0.330118930588567	+	.	gene_id "ENSRNOG00000010634"; transcript_id "ENSRNOG00000010634_tx_78"; exon_id "8_74083177_74083340_+"; exonnum "8"; txlen "3745";
8	ENSEMBL114_rn	exon	74083177	74083340	0.271668538811891	+	.	gene_id "ENSRNOG00000010634"; transcript_id "ENSRNOG00000010634_tx_79"; exon_id "8_74083177_74083340_+"; exonnum "9"; txlen "3143";
8	ENSEMBL114_rn	exon	74083177	74083340	2.60372082666984	+	.	gene_id "ENSRNOG00000010634"; transcript_id "ENSRNOG00000010634_tx_8"; exon_id "8_74083177_74083340_+"; exonnum "8"; txlen "2922";
8	ENSEMBL114_rn	exon	74083177	74083340	0.271668538811891	+	.	gene_id "ENSRNOG00000010634"; transcript_id "ENSRNOG00000010634_tx_80"; exon_id "8_74083177_74083340_+"; exonnum "9"; txlen "2855";
8	ENSEMBL114_rn	exon	74083177	74083340	0.259358812469669	+	.	gene_id "ENSRNOG00000010634"; transcript_id "ENSRNOG00000010634_tx_81"; exon_id "8_74083177_74083340_+"; exonnum "2"; txlen "1987";
8	ENSEMBL114_rn	exon	74083177	74083340	0.259358812469669	+	.	gene_id "ENSRNOG00000010634"; transcript_id "ENSRNOG00000010634_tx_82"; exon_id "8_74083177_74083340_+"; exonnum "2"; txlen "2116";
8	ENSEMBL114_rn	exon	74083177	74083340	0.259358812469669	+	.	gene_id "ENSRNOG00000010634"; transcript_id "ENSRNOG00000010634_tx_83"; exon_id "8_74083177_74083340_+"; exonnum "2"; txlen "2378";
8	ENSEMBL114_rn	exon	74083177	74083340	0.259358812469669	+	.	gene_id "ENSRNOG00000010634"; transcript_id "ENSRNOG00000010634_tx_84"; exon_id "8_74083177_74083340_+"; exonnum "2"; txlen "1818";
8	ENSEMBL114_rn	exon	74083177	74083340	0.259358812469669	+	.	gene_id "ENSRNOG00000010634"; transcript_id "ENSRNOG00000010634_tx_85"; exon_id "8_74083177_74083340_+"; exonnum "2"; txlen "2507";
8	ENSEMBL114_rn	exon	74083177	74083340	0.259358812469669	+	.	gene_id "ENSRNOG00000010634"; transcript_id "ENSRNOG00000010634_tx_86"; exon_id "8_74083177_74083340_+"; exonnum "2"; txlen "1699";
8	ENSEMBL114_rn	exon	74083177	74083340	0.259358812469669	+	.	gene_id "ENSRNOG00000010634"; transcript_id "ENSRNOG00000010634_tx_87"; exon_id "8_74083177_74083340_+"; exonnum "2"; txlen "1947";
8	ENSEMBL114_rn	exon	74083177	74083340	0.259358812469669	+	.	gene_id "ENSRNOG00000010634"; transcript_id "ENSRNOG00000010634_tx_88"; exon_id "8_74083177_74083340_+"; exonnum "2"; txlen "1828";
8	ENSEMBL114_rn	exon	74083177	74083340	0.259358812469669	+	.	gene_id "ENSRNOG00000010634"; transcript_id "ENSRNOG00000010634_tx_89"; exon_id "8_74083177_74083340_+"; exonnum "2"; txlen "2209";
8	ENSEMBL114_rn	exon	74083177	74083340	2.35168240353432	+	.	gene_id "ENSRNOG00000010634"; transcript_id "ENSRNOG00000010634_tx_9"; exon_id "8_74083177_74083340_+"; exonnum "8"; txlen "3251";
8	ENSEMBL114_rn	exon	74083177	74083340	0.259358812469669	+	.	gene_id "ENSRNOG00000010634"; transcript_id "ENSRNOG00000010634_tx_90"; exon_id "8_74083177_74083340_+"; exonnum "2"; txlen "2090";
8	ENSEMBL114_rn	exon	74083177	74083340	0.259358812469669	+	.	gene_id "ENSRNOG00000010634"; transcript_id "ENSRNOG00000010634_tx_91"; exon_id "8_74083177_74083340_+"; exonnum "2"; txlen "2338";
8	ENSEMBL114_rn	exon	74083177	74083340	0.259358812469669	+	.	gene_id "ENSRNOG00000010634"; transcript_id "ENSRNOG00000010634_tx_92"; exon_id "8_74083177_74083340_+"; exonnum "2"; txlen "2219";
8	ENSEMBL114_rn	exon	74083177	74083340	0.249581685097537	+	.	gene_id "ENSRNOG00000010634"; transcript_id "ENSRNOG00000010634_tx_93"; exon_id "8_74083177_74083340_+"; exonnum "9"; txlen "3076";
8	ENSEMBL114_rn	exon	74083177	74083340	0.245334213229392	+	.	gene_id "ENSRNOG00000010634"; transcript_id "ENSRNOG00000010634_tx_95"; exon_id "8_74083177_74083340_+"; exonnum "9"; txlen "2974";
8	ENSEMBL114_rn	exon	74083177	74083340	0.199010628067729	+	.	gene_id "ENSRNOG00000010634"; transcript_id "ENSRNOG00000010634_tx_99"; exon_id "8_74083177_74083340_+"; exonnum "2"; txlen "1920";
8	ensembl	exon	74084352	74084454	0	+	.	gene_id "ENSRNOG00000010634"; gene_version "10"; transcript_id "ENSRNOT00000156762"; transcript_version "1"; exon_number "10"; gene_name "Megf11"; gene_source "ensembl"; gene_biotype "protein_coding"; transcript_name "Megf11-210"; transcript_source "ensembl"; transcript_biotype "protein_coding"; exon_id "ENSRNOE00000301365"; exon_version "1";
8	ensembl	CDS	74084352	74084454	0	+	0	gene_id "ENSRNOG00000010634"; gene_version "10"; transcript_id "ENSRNOT00000156762"; transcript_version "1"; exon_number "10"; gene_name "Megf11"; gene_source "ensembl"; gene_biotype "protein_coding"; transcript_name "Megf11-210"; transcript_source "ensembl"; transcript_biotype "protein_coding"; protein_id "ENSRNOP00000103949"; protein_version "1";
8	ensembl	exon	74084352	74084454	0	+	.	gene_id "ENSRNOG00000010634"; gene_version "10"; transcript_id "ENSRNOT00000082401"; transcript_version "3"; exon_number "13"; gene_name "Megf11"; gene_source "ensembl"; gene_biotype "protein_coding"; transcript_name "Megf11-204"; transcript_source "ensembl"; transcript_biotype "protein_coding"; exon_id "ENSRNOE00000301365"; exon_version "1";
8	ensembl	CDS	74084352	74084454	0	+	0	gene_id "ENSRNOG00000010634"; gene_version "10"; transcript_id "ENSRNOT00000082401"; transcript_version "3"; exon_number "13"; gene_name "Megf11"; gene_source "ensembl"; gene_biotype "protein_coding"; transcript_name "Megf11-204"; transcript_source "ensembl"; transcript_biotype "protein_coding"; protein_id "ENSRNOP00000072207"; protein_version "3";
8	ensembl	exon	74084352	74084454	0	+	.	gene_id "ENSRNOG00000010634"; gene_version "10"; transcript_id "ENSRNOT00000129993"; transcript_version "1"; exon_number "13"; gene_name "Megf11"; gene_source "ensembl"; gene_biotype "protein_coding"; transcript_name "Megf11-206"; transcript_source "ensembl"; transcript_biotype "protein_coding"; exon_id "ENSRNOE00000301365"; exon_version "1";
8	ensembl	CDS	74084352	74084454	0	+	0	gene_id "ENSRNOG00000010634"; gene_version "10"; transcript_id "ENSRNOT00000129993"; transcript_version "1"; exon_number "13"; gene_name "Megf11"; gene_source "ensembl"; gene_biotype "protein_coding"; transcript_name "Megf11-206"; transcript_source "ensembl"; transcript_biotype "protein_coding"; protein_id "ENSRNOP00000111604"; protein_version "1";
8	ensembl	exon	74084352	74084454	0	+	.	gene_id "ENSRNOG00000010634"; gene_version "10"; transcript_id "ENSRNOT00000137343"; transcript_version "1"; exon_number "13"; gene_name "Megf11"; gene_source "ensembl"; gene_biotype "protein_coding"; transcript_name "Megf11-207"; transcript_source "ensembl"; transcript_biotype "protein_coding"; exon_id "ENSRNOE00000301365"; exon_version "1";
8	ensembl	CDS	74084352	74084454	0	+	0	gene_id "ENSRNOG00000010634"; gene_version "10"; transcript_id "ENSRNOT00000137343"; transcript_version "1"; exon_number "13"; gene_name "Megf11"; gene_source "ensembl"; gene_biotype "protein_coding"; transcript_name "Megf11-207"; transcript_source "ensembl"; transcript_biotype "protein_coding"; protein_id "ENSRNOP00000105993"; protein_version "1";
8	ensembl	exon	74084352	74084454	0	+	.	gene_id "ENSRNOG00000010634"; gene_version "10"; transcript_id "ENSRNOT00000058007"; transcript_version "7"; exon_number "13"; gene_name "Megf11"; gene_source "ensembl"; gene_biotype "protein_coding"; transcript_name "Megf11-203"; transcript_source "ensembl"; transcript_biotype "protein_coding"; exon_id "ENSRNOE00000301365"; exon_version "1";
8	ensembl	CDS	74084352	74084454	0	+	0	gene_id "ENSRNOG00000010634"; gene_version "10"; transcript_id "ENSRNOT00000058007"; transcript_version "7"; exon_number "13"; gene_name "Megf11"; gene_source "ensembl"; gene_biotype "protein_coding"; transcript_name "Megf11-203"; transcript_source "ensembl"; transcript_biotype "protein_coding"; protein_id "ENSRNOP00000054816"; protein_version "6";
8	ensembl	exon	74084352	74084454	0	+	.	gene_id "ENSRNOG00000010634"; gene_version "10"; transcript_id "ENSRNOT00000050649"; transcript_version "8"; exon_number "13"; gene_name "Megf11"; gene_source "ensembl"; gene_biotype "protein_coding"; transcript_name "Megf11-202"; transcript_source "ensembl"; transcript_biotype "protein_coding"; exon_id "ENSRNOE00000301365"; exon_version "1";
8	ensembl	CDS	74084352	74084454	0	+	0	gene_id "ENSRNOG00000010634"; gene_version "10"; transcript_id "ENSRNOT00000050649"; transcript_version "8"; exon_number "13"; gene_name "Megf11"; gene_source "ensembl"; gene_biotype "protein_coding"; transcript_name "Megf11-202"; transcript_source "ensembl"; transcript_biotype "protein_coding"; protein_id "ENSRNOP00000044316"; protein_version "6";
8	ensembl	exon	74084352	74084454	0	+	.	gene_id "ENSRNOG00000010634"; gene_version "10"; transcript_id "ENSRNOT00000037941"; transcript_version "7"; exon_number "13"; gene_name "Megf11"; gene_source "ensembl"; gene_biotype "protein_coding"; transcript_name "Megf11-201"; transcript_source "ensembl"; transcript_biotype "protein_coding"; exon_id "ENSRNOE00000301365"; exon_version "1";
8	ensembl	CDS	74084352	74084454	0	+	0	gene_id "ENSRNOG00000010634"; gene_version "10"; transcript_id "ENSRNOT00000037941"; transcript_version "7"; exon_number "13"; gene_name "Megf11"; gene_source "ensembl"; gene_biotype "protein_coding"; transcript_name "Megf11-201"; transcript_source "ensembl"; transcript_biotype "protein_coding"; protein_id "ENSRNOP00000029099"; protein_version "5";
8	ensembl	exon	74084352	74084454	0	+	.	gene_id "ENSRNOG00000010634"; gene_version "10"; transcript_id "ENSRNOT00000155392"; transcript_version "1"; exon_number "13"; gene_name "Megf11"; gene_source "ensembl"; gene_biotype "protein_coding"; transcript_name "Megf11-209"; transcript_source "ensembl"; transcript_biotype "protein_coding"; exon_id "ENSRNOE00000301365"; exon_version "1";
8	ensembl	CDS	74084352	74084454	0	+	0	gene_id "ENSRNOG00000010634"; gene_version "10"; transcript_id "ENSRNOT00000155392"; transcript_version "1"; exon_number "13"; gene_name "Megf11"; gene_source "ensembl"; gene_biotype "protein_coding"; transcript_name "Megf11-209"; transcript_source "ensembl"; transcript_biotype "protein_coding"; protein_id "ENSRNOP00000109919"; protein_version "1";
8	ensembl	exon	74084352	74084454	0	+	.	gene_id "ENSRNOG00000010634"; gene_version "10"; transcript_id "ENSRNOT00000115064"; transcript_version "2"; exon_number "14"; gene_name "Megf11"; gene_source "ensembl"; gene_biotype "protein_coding"; transcript_name "Megf11-205"; transcript_source "ensembl"; transcript_biotype "protein_coding"; exon_id "ENSRNOE00000301365"; exon_version "1";
8	ensembl	CDS	74084352	74084454	0	+	0	gene_id "ENSRNOG00000010634"; gene_version "10"; transcript_id "ENSRNOT00000115064"; transcript_version "2"; exon_number "14"; gene_name "Megf11"; gene_source "ensembl"; gene_biotype "protein_coding"; transcript_name "Megf11-205"; transcript_source "ensembl"; transcript_biotype "protein_coding"; protein_id "ENSRNOP00000086502"; protein_version "2";
8	ensembl	exon	74084352	74084454	0	+	.	gene_id "ENSRNOG00000010634"; gene_version "10"; transcript_id "ENSRNOT00000149465"; transcript_version "1"; exon_number "13"; gene_name "Megf11"; gene_source "ensembl"; gene_biotype "protein_coding"; transcript_name "Megf11-208"; transcript_source "ensembl"; transcript_biotype "protein_coding"; exon_id "ENSRNOE00000301365"; exon_version "1"; tag "Ensembl_canonical";
8	ensembl	CDS	74084352	74084454	0	+	0	gene_id "ENSRNOG00000010634"; gene_version "10"; transcript_id "ENSRNOT00000149465"; transcript_version "1"; exon_number "13"; gene_name "Megf11"; gene_source "ensembl"; gene_biotype "protein_coding"; transcript_name "Megf11-208"; transcript_source "ensembl"; transcript_biotype "protein_coding"; protein_id "ENSRNOP00000110840"; protein_version "1"; tag "Ensembl_canonical";
8	ENSEMBL114_rn	exon	74084352	74084454	2.78881906630585	+	.	gene_id "ENSRNOG00000010634"; transcript_id "ENSRNOG00000010634_tx_1"; exon_id "8_74084352_74084454_+"; exonnum "9"; txlen "2860";
8	ENSEMBL114_rn	exon	74084352	74084454	2.33299127536896	+	.	gene_id "ENSRNOG00000010634"; transcript_id "ENSRNOG00000010634_tx_10"; exon_id "8_74084352_74084454_+"; exonnum "9"; txlen "3184";
8	ENSEMBL114_rn	exon	74084352	74084454	0.199010628067729	+	.	gene_id "ENSRNOG00000010634"; transcript_id "ENSRNOG00000010634_tx_100"; exon_id "8_74084352_74084454_+"; exonnum "3"; txlen "2049";
8	ENSEMBL114_rn	exon	74084352	74084454	0.199010628067729	+	.	gene_id "ENSRNOG00000010634"; transcript_id "ENSRNOG00000010634_tx_101"; exon_id "8_74084352_74084454_+"; exonnum "3"; txlen "2311";
8	ENSEMBL114_rn	exon	74084352	74084454	0.199010628067729	+	.	gene_id "ENSRNOG00000010634"; transcript_id "ENSRNOG00000010634_tx_102"; exon_id "8_74084352_74084454_+"; exonnum "3"; txlen "2440";
8	ENSEMBL114_rn	exon	74084352	74084454	0.184458084500327	+	.	gene_id "ENSRNOG00000010634"; transcript_id "ENSRNOG00000010634_tx_104"; exon_id "8_74084352_74084454_+"; exonnum "9"; txlen "2920";
8	ENSEMBL114_rn	exon	74084352	74084454	0.184458084500327	+	.	gene_id "ENSRNOG00000010634"; transcript_id "ENSRNOG00000010634_tx_105"; exon_id "8_74084352_74084454_+"; exonnum "9"; txlen "3208";
8	ENSEMBL114_rn	exon	74084352	74084454	0.163690555129603	+	.	gene_id "ENSRNOG00000010634"; transcript_id "ENSRNOG00000010634_tx_106"; exon_id "8_74084352_74084454_+"; exonnum "9"; txlen "2945";
8	ENSEMBL114_rn	exon	74084352	74084454	0.15676857710548	+	.	gene_id "ENSRNOG00000010634"; transcript_id "ENSRNOG00000010634_tx_107"; exon_id "8_74084352_74084454_+"; exonnum "9"; txlen "2657";
8	ENSEMBL114_rn	exon	74084352	74084454	0.155903329852464	+	.	gene_id "ENSRNOG00000010634"; transcript_id "ENSRNOG00000010634_tx_108"; exon_id "8_74084352_74084454_+"; exonnum "9"; txlen "2776";
8	ENSEMBL114_rn	exon	74084352	74084454	0.153596003844423	+	.	gene_id "ENSRNOG00000010634"; transcript_id "ENSRNOG00000010634_tx_109"; exon_id "8_74084352_74084454_+"; exonnum "9"; txlen "2878";
8	ENSEMBL114_rn	exon	74084352	74084454	2.33299127536896	+	.	gene_id "ENSRNOG00000010634"; transcript_id "ENSRNOG00000010634_tx_11"; exon_id "8_74084352_74084454_+"; exonnum "9"; txlen "3082";
8	ENSEMBL114_rn	exon	74084352	74084454	0.148543453307334	+	.	gene_id "ENSRNOG00000010634"; transcript_id "ENSRNOG00000010634_tx_111"; exon_id "8_74084352_74084454_+"; exonnum "9"; txlen "3074";
8	ENSEMBL114_rn	exon	74084352	74084454	0.147404825337853	+	.	gene_id "ENSRNOG00000010634"; transcript_id "ENSRNOG00000010634_tx_112"; exon_id "8_74084352_74084454_+"; exonnum "13"; txlen "3417";
8	ENSEMBL114_rn	exon	74084352	74084454	0.147404825337853	+	.	gene_id "ENSRNOG00000010634"; transcript_id "ENSRNOG00000010634_tx_113"; exon_id "8_74084352_74084454_+"; exonnum "13"; txlen "3586";
8	ENSEMBL114_rn	exon	74084352	74084454	0.146529447367103	+	.	gene_id "ENSRNOG00000010634"; transcript_id "ENSRNOG00000010634_tx_114"; exon_id "8_74084352_74084454_+"; exonnum "9"; txlen "3444";
8	ENSEMBL114_rn	exon	74084352	74084454	0.146529447367103	+	.	gene_id "ENSRNOG00000010634"; transcript_id "ENSRNOG00000010634_tx_115"; exon_id "8_74084352_74084454_+"; exonnum "9"; txlen "3156";
8	ENSEMBL114_rn	exon	74084352	74084454	0.141889357499536	+	.	gene_id "ENSRNOG00000010634"; transcript_id "ENSRNOG00000010634_tx_116"; exon_id "8_74084352_74084454_+"; exonnum "13"; txlen "3519";
8	ENSEMBL114_rn	exon	74084352	74084454	0.141889357499536	+	.	gene_id "ENSRNOG00000010634"; transcript_id "ENSRNOG00000010634_tx_117"; exon_id "8_74084352_74084454_+"; exonnum "13"; txlen "3910";
8	ENSEMBL114_rn	exon	74084352	74084454	0.141889357499536	+	.	gene_id "ENSRNOG00000010634"; transcript_id "ENSRNOG00000010634_tx_118"; exon_id "8_74084352_74084454_+"; exonnum "13"; txlen "3298";
8	ENSEMBL114_rn	exon	74084352	74084454	0.141889357499536	+	.	gene_id "ENSRNOG00000010634"; transcript_id "ENSRNOG00000010634_tx_119"; exon_id "8_74084352_74084454_+"; exonnum "13"; txlen "3648";
8	ENSEMBL114_rn	exon	74084352	74084454	2.22004770666993	+	.	gene_id "ENSRNOG00000010634"; transcript_id "ENSRNOG00000010634_tx_12"; exon_id "8_74084352_74084454_+"; exonnum "9"; txlen "3721";
8	ENSEMBL114_rn	exon	74084352	74084454	0.141889357499536	+	.	gene_id "ENSRNOG00000010634"; transcript_id "ENSRNOG00000010634_tx_120"; exon_id "8_74084352_74084454_+"; exonnum "13"; txlen "3808";
8	ENSEMBL114_rn	exon	74084352	74084454	0.141889357499536	+	.	gene_id "ENSRNOG00000010634"; transcript_id "ENSRNOG00000010634_tx_121"; exon_id "8_74084352_74084454_+"; exonnum "9"; txlen "3141";
8	ENSEMBL114_rn	exon	74084352	74084454	0.141889357499536	+	.	gene_id "ENSRNOG00000010634"; transcript_id "ENSRNOG00000010634_tx_122"; exon_id "8_74084352_74084454_+"; exonnum "13"; txlen "3546";
8	ENSEMBL114_rn	exon	74084352	74084454	0.141889357499536	+	.	gene_id "ENSRNOG00000010634"; transcript_id "ENSRNOG00000010634_tx_123"; exon_id "8_74084352_74084454_+"; exonnum "9"; txlen "3039";
8	ENSEMBL114_rn	exon	74084352	74084454	0.141889357499536	+	.	gene_id "ENSRNOG00000010634"; transcript_id "ENSRNOG00000010634_tx_124"; exon_id "8_74084352_74084454_+"; exonnum "13"; txlen "3427";
8	ENSEMBL114_rn	exon	74084352	74084454	0.136707697968137	+	.	gene_id "ENSRNOG00000010634"; transcript_id "ENSRNOG00000010634_tx_125"; exon_id "8_74084352_74084454_+"; exonnum "10"; txlen "3003";
8	ENSEMBL114_rn	exon	74084352	74084454	0.136707697968137	+	.	gene_id "ENSRNOG00000010634"; transcript_id "ENSRNOG00000010634_tx_126"; exon_id "8_74084352_74084454_+"; exonnum "10"; txlen "2834";
8	ENSEMBL114_rn	exon	74084352	74084454	0.136707697968137	+	.	gene_id "ENSRNOG00000010634"; transcript_id "ENSRNOG00000010634_tx_127"; exon_id "8_74084352_74084454_+"; exonnum "10"; txlen "2715";
8	ENSEMBL114_rn	exon	74084352	74084454	2.1997073613135	+	.	gene_id "ENSRNOG00000010634"; transcript_id "ENSRNOG00000010634_tx_13"; exon_id "8_74084352_74084454_+"; exonnum "9"; txlen "3619";
8	ENSEMBL114_rn	exon	74084352	74084454	0.133150759524093	+	.	gene_id "ENSRNOG00000010634"; transcript_id "ENSRNOG00000010634_tx_132"; exon_id "8_74084352_74084454_+"; exonnum "9"; txlen "2905";
8	ENSEMBL114_rn	exon	74084352	74084454	0.133150759524093	+	.	gene_id "ENSRNOG00000010634"; transcript_id "ENSRNOG00000010634_tx_133"; exon_id "8_74084352_74084454_+"; exonnum "9"; txlen "2786";
8	ENSEMBL114_rn	exon	74084352	74084454	0.13229777222723	+	.	gene_id "ENSRNOG00000010634"; transcript_id "ENSRNOG00000010634_tx_134"; exon_id "8_74084352_74084454_+"; exonnum "10"; txlen "3007";
8	ENSEMBL114_rn	exon	74084352	74084454	0.13229777222723	+	.	gene_id "ENSRNOG00000010634"; transcript_id "ENSRNOG00000010634_tx_135"; exon_id "8_74084352_74084454_+"; exonnum "10"; txlen "2838";
8	ENSEMBL114_rn	exon	74084352	74084454	0.13229777222723	+	.	gene_id "ENSRNOG00000010634"; transcript_id "ENSRNOG00000010634_tx_136"; exon_id "8_74084352_74084454_+"; exonnum "10"; txlen "2719";
8	ENSEMBL114_rn	exon	74084352	74084454	2.09536726620777	+	.	gene_id "ENSRNOG00000010634"; transcript_id "ENSRNOG00000010634_tx_14"; exon_id "8_74084352_74084454_+"; exonnum "9"; txlen "2963";
8	ENSEMBL114_rn	exon	74084352	74084454	0.127014107289346	+	.	gene_id "ENSRNOG00000010634"; transcript_id "ENSRNOG00000010634_tx_140"; exon_id "8_74084352_74084454_+"; exonnum "14"; txlen "4544";
8	ENSEMBL114_rn	exon	74084352	74084454	0.127014107289346	+	.	gene_id "ENSRNOG00000010634"; transcript_id "ENSRNOG00000010634_tx_141"; exon_id "8_74084352_74084454_+"; exonnum "14"; txlen "4442";
8	ENSEMBL114_rn	exon	74084352	74084454	0.127014107289346	+	.	gene_id "ENSRNOG00000010634"; transcript_id "ENSRNOG00000010634_tx_142"; exon_id "8_74084352_74084454_+"; exonnum "14"; txlen "3786";
8	ENSEMBL114_rn	exon	74084352	74084454	0.127014107289346	+	.	gene_id "ENSRNOG00000010634"; transcript_id "ENSRNOG00000010634_tx_143"; exon_id "8_74084352_74084454_+"; exonnum "14"; txlen "4323";
8	ENSEMBL114_rn	exon	74084352	74084454	2.09364933360239	+	.	gene_id "ENSRNOG00000010634"; transcript_id "ENSRNOG00000010634_tx_15"; exon_id "8_74084352_74084454_+"; exonnum "9"; txlen "3211";
8	ENSEMBL114_rn	exon	74084352	74084454	0.120689633283591	+	.	gene_id "ENSRNOG00000010634"; transcript_id "ENSRNOG00000010634_tx_152"; exon_id "8_74084352_74084454_+"; exonnum "9"; txlen "3007";
8	ENSEMBL114_rn	exon	74084352	74084454	0.114658069263599	+	.	gene_id "ENSRNOG00000010634"; transcript_id "ENSRNOG00000010634_tx_153"; exon_id "8_74084352_74084454_+"; exonnum "10"; txlen "2936";
8	ENSEMBL114_rn	exon	74084352	74084454	0.114658069263599	+	.	gene_id "ENSRNOG00000010634"; transcript_id "ENSRNOG00000010634_tx_154"; exon_id "8_74084352_74084454_+"; exonnum "10"; txlen "2940";
8	ENSEMBL114_rn	exon	74084352	74084454	0.113344837228082	+	.	gene_id "ENSRNOG00000010634"; transcript_id "ENSRNOG00000010634_tx_156"; exon_id "8_74084352_74084454_+"; exonnum "13"; txlen "3273";
8	ENSEMBL114_rn	exon	74084352	74084454	0.113344837228082	+	.	gene_id "ENSRNOG00000010634"; transcript_id "ENSRNOG00000010634_tx_157"; exon_id "8_74084352_74084454_+"; exonnum "13"; txlen "3211";
8	ENSEMBL114_rn	exon	74084352	74084454	0.113344837228082	+	.	gene_id "ENSRNOG00000010634"; transcript_id "ENSRNOG00000010634_tx_158"; exon_id "8_74084352_74084454_+"; exonnum "13"; txlen "3340";
8	ENSEMBL114_rn	exon	74084352	74084454	0.113344837228082	+	.	gene_id "ENSRNOG00000010634"; transcript_id "ENSRNOG00000010634_tx_159"; exon_id "8_74084352_74084454_+"; exonnum "13"; txlen "3171";
8	ENSEMBL114_rn	exon	74084352	74084454	2.09364933360239	+	.	gene_id "ENSRNOG00000010634"; transcript_id "ENSRNOG00000010634_tx_16"; exon_id "8_74084352_74084454_+"; exonnum "9"; txlen "3380";
8	ENSEMBL114_rn	exon	74084352	74084454	0.113344837228082	+	.	gene_id "ENSRNOG00000010634"; transcript_id "ENSRNOG00000010634_tx_160"; exon_id "8_74084352_74084454_+"; exonnum "13"; txlen "2923";
8	ENSEMBL114_rn	exon	74084352	74084454	0.113344837228082	+	.	gene_id "ENSRNOG00000010634"; transcript_id "ENSRNOG00000010634_tx_161"; exon_id "8_74084352_74084454_+"; exonnum "13"; txlen "3052";
8	ENSEMBL114_rn	exon	74084352	74084454	0.113344837228082	+	.	gene_id "ENSRNOG00000010634"; transcript_id "ENSRNOG00000010634_tx_162"; exon_id "8_74084352_74084454_+"; exonnum "13"; txlen "3731";
8	ENSEMBL114_rn	exon	74084352	74084454	0.112336111239996	+	.	gene_id "ENSRNOG00000010634"; transcript_id "ENSRNOG00000010634_tx_164"; exon_id "8_74084352_74084454_+"; exonnum "10"; txlen "3009";
8	ENSEMBL114_rn	exon	74084352	74084454	0.111759279737986	+	.	gene_id "ENSRNOG00000010634"; transcript_id "ENSRNOG00000010634_tx_165"; exon_id "8_74084352_74084454_+"; exonnum "10"; txlen "2942";
8	ENSEMBL114_rn	exon	74084352	74084454	0.11042727938593	+	.	gene_id "ENSRNOG00000010634"; transcript_id "ENSRNOG00000010634_tx_166"; exon_id "8_74084352_74084454_+"; exonnum "9"; txlen "3576";
8	ENSEMBL114_rn	exon	74084352	74084454	0.11042727938593	+	.	gene_id "ENSRNOG00000010634"; transcript_id "ENSRNOG00000010634_tx_167"; exon_id "8_74084352_74084454_+"; exonnum "9"; txlen "3678";
8	ENSEMBL114_rn	exon	74084352	74084454	2.07744539266605	+	.	gene_id "ENSRNOG00000010634"; transcript_id "ENSRNOG00000010634_tx_17"; exon_id "8_74084352_74084454_+"; exonnum "9"; txlen "3313";
8	ENSEMBL114_rn	exon	74084352	74084454	0.101428292040876	+	.	gene_id "ENSRNOG00000010634"; transcript_id "ENSRNOG00000010634_tx_171"; exon_id "8_74084352_74084454_+"; exonnum "10"; txlen "3063";
8	ENSEMBL114_rn	exon	74084352	74084454	0.101428292040876	+	.	gene_id "ENSRNOG00000010634"; transcript_id "ENSRNOG00000010634_tx_172"; exon_id "8_74084352_74084454_+"; exonnum "10"; txlen "3130";
8	ENSEMBL114_rn	exon	74084352	74084454	0.101428292040876	+	.	gene_id "ENSRNOG00000010634"; transcript_id "ENSRNOG00000010634_tx_173"; exon_id "8_74084352_74084454_+"; exonnum "10"; txlen "2961";
8	ENSEMBL114_rn	exon	74084352	74084454	0.101428292040876	+	.	gene_id "ENSRNOG00000010634"; transcript_id "ENSRNOG00000010634_tx_174"; exon_id "8_74084352_74084454_+"; exonnum "10"; txlen "2842";
8	ENSEMBL114_rn	exon	74084352	74084454	0.0980428955841296	+	.	gene_id "ENSRNOG00000010634"; transcript_id "ENSRNOG00000010634_tx_178"; exon_id "8_74084352_74084454_+"; exonnum "10"; txlen "2840";
8	ENSEMBL114_rn	exon	74084352	74084454	0.0980428955841296	+	.	gene_id "ENSRNOG00000010634"; transcript_id "ENSRNOG00000010634_tx_179"; exon_id "8_74084352_74084454_+"; exonnum "10"; txlen "2721";
8	ENSEMBL114_rn	exon	74084352	74084454	2.07744539266605	+	.	gene_id "ENSRNOG00000010634"; transcript_id "ENSRNOG00000010634_tx_18"; exon_id "8_74084352_74084454_+"; exonnum "9"; txlen "3092";
8	ENSEMBL114_rn	exon	74084352	74084454	0.0970183662999684	+	.	gene_id "ENSRNOG00000010634"; transcript_id "ENSRNOG00000010634_tx_180"; exon_id "8_74084352_74084454_+"; exonnum "10"; txlen "3864";
8	ENSEMBL114_rn	exon	74084352	74084454	0.0970183662999684	+	.	gene_id "ENSRNOG00000010634"; transcript_id "ENSRNOG00000010634_tx_181"; exon_id "8_74084352_74084454_+"; exonnum "10"; txlen "3868";
8	ENSEMBL114_rn	exon	74084352	74084454	0.0970183662999684	+	.	gene_id "ENSRNOG00000010634"; transcript_id "ENSRNOG00000010634_tx_182"; exon_id "8_74084352_74084454_+"; exonnum "10"; txlen "3931";
8	ENSEMBL114_rn	exon	74084352	74084454	0.0970183662999684	+	.	gene_id "ENSRNOG00000010634"; transcript_id "ENSRNOG00000010634_tx_183"; exon_id "8_74084352_74084454_+"; exonnum "10"; txlen "3935";
8	ENSEMBL114_rn	exon	74084352	74084454	0.0970183662999684	+	.	gene_id "ENSRNOG00000010634"; transcript_id "ENSRNOG00000010634_tx_184"; exon_id "8_74084352_74084454_+"; exonnum "10"; txlen "4058";
8	ENSEMBL114_rn	exon	74084352	74084454	0.0970183662999684	+	.	gene_id "ENSRNOG00000010634"; transcript_id "ENSRNOG00000010634_tx_185"; exon_id "8_74084352_74084454_+"; exonnum "10"; txlen "3762";
8	ENSEMBL114_rn	exon	74084352	74084454	0.0970183662999684	+	.	gene_id "ENSRNOG00000010634"; transcript_id "ENSRNOG00000010634_tx_186"; exon_id "8_74084352_74084454_+"; exonnum "10"; txlen "3766";
8	ENSEMBL114_rn	exon	74084352	74084454	0.0970183662999684	+	.	gene_id "ENSRNOG00000010634"; transcript_id "ENSRNOG00000010634_tx_187"; exon_id "8_74084352_74084454_+"; exonnum "10"; txlen "3889";
8	ENSEMBL114_rn	exon	74084352	74084454	0.027512144211717	+	.	gene_id "ENSRNOG00000010634"; transcript_id "ENSRNOG00000010634_tx_188"; exon_id "8_74084352_74084454_+"; exonnum "15"; txlen "3832";
8	ENSEMBL114_rn	exon	74084352	74084454	0.0245447235969172	+	.	gene_id "ENSRNOG00000010634"; transcript_id "ENSRNOG00000010634_tx_189"; exon_id "8_74084352_74084454_+"; exonnum "15"; txlen "4223";
8	ENSEMBL114_rn	exon	74084352	74084454	2.00166147817064	+	.	gene_id "ENSRNOG00000010634"; transcript_id "ENSRNOG00000010634_tx_19"; exon_id "8_74084352_74084454_+"; exonnum "9"; txlen "3788";
8	ENSEMBL114_rn	exon	74084352	74084454	2.75034350498204	+	.	gene_id "ENSRNOG00000010634"; transcript_id "ENSRNOG00000010634_tx_2"; exon_id "8_74084352_74084454_+"; exonnum "9"; txlen "2572";
8	ENSEMBL114_rn	exon	74084352	74084454	1.98917158270512	+	.	gene_id "ENSRNOG00000010634"; transcript_id "ENSRNOG00000010634_tx_20"; exon_id "8_74084352_74084454_+"; exonnum "9"; txlen "2529";
8	ENSEMBL114_rn	exon	74084352	74084454	1.98132113281422	+	.	gene_id "ENSRNOG00000010634"; transcript_id "ENSRNOG00000010634_tx_21"; exon_id "8_74084352_74084454_+"; exonnum "9"; txlen "3500";
8	ENSEMBL114_rn	exon	74084352	74084454	1.97107119808239	+	.	gene_id "ENSRNOG00000010634"; transcript_id "ENSRNOG00000010634_tx_22"; exon_id "8_74084352_74084454_+"; exonnum "9"; txlen "3917";
8	ENSEMBL114_rn	exon	74084352	74084454	1.97107119808239	+	.	gene_id "ENSRNOG00000010634"; transcript_id "ENSRNOG00000010634_tx_23"; exon_id "8_74084352_74084454_+"; exonnum "9"; txlen "3748";
8	ENSEMBL114_rn	exon	74084352	74084454	1.97107119808239	+	.	gene_id "ENSRNOG00000010634"; transcript_id "ENSRNOG00000010634_tx_24"; exon_id "8_74084352_74084454_+"; exonnum "9"; txlen "3629";
8	ENSEMBL114_rn	exon	74084352	74084454	1.9635660334861	+	.	gene_id "ENSRNOG00000010634"; transcript_id "ENSRNOG00000010634_tx_25"; exon_id "8_74084352_74084454_+"; exonnum "9"; txlen "2658";
8	ENSEMBL114_rn	exon	74084352	74084454	1.95076943313092	+	.	gene_id "ENSRNOG00000010634"; transcript_id "ENSRNOG00000010634_tx_26"; exon_id "8_74084352_74084454_+"; exonnum "9"; txlen "3850";
8	ENSEMBL114_rn	exon	74084352	74084454	1.92802438249974	+	.	gene_id "ENSRNOG00000010634"; transcript_id "ENSRNOG00000010634_tx_27"; exon_id "8_74084352_74084454_+"; exonnum "9"; txlen "2817";
8	ENSEMBL114_rn	exon	74084352	74084454	1.90241883328072	+	.	gene_id "ENSRNOG00000010634"; transcript_id "ENSRNOG00000010634_tx_28"; exon_id "8_74084352_74084454_+"; exonnum "9"; txlen "2946";
8	ENSEMBL114_rn	exon	74084352	74084454	1.7196776912303	+	.	gene_id "ENSRNOG00000010634"; transcript_id "ENSRNOG00000010634_tx_29"; exon_id "8_74084352_74084454_+"; exonnum "9"; txlen "2648";
8	ENSEMBL114_rn	exon	74084352	74084454	2.73781903295318	+	.	gene_id "ENSRNOG00000010634"; transcript_id "ENSRNOG00000010634_tx_3"; exon_id "8_74084352_74084454_+"; exonnum "9"; txlen "2691";
8	ENSEMBL114_rn	exon	74084352	74084454	1.69429918255731	+	.	gene_id "ENSRNOG00000010634"; transcript_id "ENSRNOG00000010634_tx_30"; exon_id "8_74084352_74084454_+"; exonnum "9"; txlen "2777";
8	ENSEMBL114_rn	exon	74084352	74084454	1.53404759962806	+	.	gene_id "ENSRNOG00000010634"; transcript_id "ENSRNOG00000010634_tx_31"; exon_id "8_74084352_74084454_+"; exonnum "9"; txlen "2750";
8	ENSEMBL114_rn	exon	74084352	74084454	1.53404759962806	+	.	gene_id "ENSRNOG00000010634"; transcript_id "ENSRNOG00000010634_tx_32"; exon_id "8_74084352_74084454_+"; exonnum "9"; txlen "2879";
8	ENSEMBL114_rn	exon	74084352	74084454	1.1946364714472	+	.	gene_id "ENSRNOG00000010634"; transcript_id "ENSRNOG00000010634_tx_33"; exon_id "8_74084352_74084454_+"; exonnum "14"; txlen "3385";
8	ENSEMBL114_rn	exon	74084352	74084454	1.1946364714472	+	.	gene_id "ENSRNOG00000010634"; transcript_id "ENSRNOG00000010634_tx_34"; exon_id "8_74084352_74084454_+"; exonnum "14"; txlen "3554";
8	ENSEMBL114_rn	exon	74084352	74084454	1.18319779105364	+	.	gene_id "ENSRNOG00000010634"; transcript_id "ENSRNOG00000010634_tx_35"; exon_id "8_74084352_74084454_+"; exonnum "14"; txlen "3266";
8	ENSEMBL114_rn	exon	74084352	74084454	1.18276640371659	+	.	gene_id "ENSRNOG00000010634"; transcript_id "ENSRNOG00000010634_tx_36"; exon_id "8_74084352_74084454_+"; exonnum "14"; txlen "3487";
8	ENSEMBL114_rn	exon	74084352	74084454	1.16712432723549	+	.	gene_id "ENSRNOG00000010634"; transcript_id "ENSRNOG00000010634_tx_37"; exon_id "8_74084352_74084454_+"; exonnum "14"; txlen "3945";
8	ENSEMBL114_rn	exon	74084352	74084454	1.15865306745672	+	.	gene_id "ENSRNOG00000010634"; transcript_id "ENSRNOG00000010634_tx_38"; exon_id "8_74084352_74084454_+"; exonnum "14"; txlen "3683";
8	ENSEMBL114_rn	exon	74084352	74084454	1.15865306745672	+	.	gene_id "ENSRNOG00000010634"; transcript_id "ENSRNOG00000010634_tx_39"; exon_id "8_74084352_74084454_+"; exonnum "14"; txlen "3395";
8	ENSEMBL114_rn	exon	74084352	74084454	2.71269555150031	+	.	gene_id "ENSRNOG00000010634"; transcript_id "ENSRNOG00000010634_tx_4"; exon_id "8_74084352_74084454_+"; exonnum "9"; txlen "2793";
8	ENSEMBL114_rn	exon	74084352	74084454	1.15568564684192	+	.	gene_id "ENSRNOG00000010634"; transcript_id "ENSRNOG00000010634_tx_40"; exon_id "8_74084352_74084454_+"; exonnum "14"; txlen "3616";
8	ENSEMBL114_rn	exon	74084352	74084454	1.15568564684192	+	.	gene_id "ENSRNOG00000010634"; transcript_id "ENSRNOG00000010634_tx_41"; exon_id "8_74084352_74084454_+"; exonnum "14"; txlen "3878";
8	ENSEMBL114_rn	exon	74084352	74084454	1.15568564684192	+	.	gene_id "ENSRNOG00000010634"; transcript_id "ENSRNOG00000010634_tx_42"; exon_id "8_74084352_74084454_+"; exonnum "14"; txlen "4415";
8	ENSEMBL114_rn	exon	74084352	74084454	1.15568564684192	+	.	gene_id "ENSRNOG00000010634"; transcript_id "ENSRNOG00000010634_tx_43"; exon_id "8_74084352_74084454_+"; exonnum "14"; txlen "3514";
8	ENSEMBL114_rn	exon	74084352	74084454	1.15568564684192	+	.	gene_id "ENSRNOG00000010634"; transcript_id "ENSRNOG00000010634_tx_44"; exon_id "8_74084352_74084454_+"; exonnum "14"; txlen "3776";
8	ENSEMBL114_rn	exon	74084352	74084454	1.15568564684192	+	.	gene_id "ENSRNOG00000010634"; transcript_id "ENSRNOG00000010634_tx_45"; exon_id "8_74084352_74084454_+"; exonnum "14"; txlen "4313";
8	ENSEMBL114_rn	exon	74084352	74084454	1.15568564684192	+	.	gene_id "ENSRNOG00000010634"; transcript_id "ENSRNOG00000010634_tx_46"; exon_id "8_74084352_74084454_+"; exonnum "14"; txlen "4074";
8	ENSEMBL114_rn	exon	74084352	74084454	1.15568564684192	+	.	gene_id "ENSRNOG00000010634"; transcript_id "ENSRNOG00000010634_tx_47"; exon_id "8_74084352_74084454_+"; exonnum "14"; txlen "4611";
8	ENSEMBL114_rn	exon	74084352	74084454	0.945936161842608	+	.	gene_id "ENSRNOG00000010634"; transcript_id "ENSRNOG00000010634_tx_48"; exon_id "8_74084352_74084454_+"; exonnum "14"; txlen "4482";
8	ENSEMBL114_rn	exon	74084352	74084454	0.945936161842608	+	.	gene_id "ENSRNOG00000010634"; transcript_id "ENSRNOG00000010634_tx_49"; exon_id "8_74084352_74084454_+"; exonnum "14"; txlen "3657";
8	ENSEMBL114_rn	exon	74084352	74084454	2.65989218133611	+	.	gene_id "ENSRNOG00000010634"; transcript_id "ENSRNOG00000010634_tx_5"; exon_id "8_74084352_74084454_+"; exonnum "9"; txlen "2989";
8	ENSEMBL114_rn	exon	74084352	74084454	0.945936161842608	+	.	gene_id "ENSRNOG00000010634"; transcript_id "ENSRNOG00000010634_tx_50"; exon_id "8_74084352_74084454_+"; exonnum "14"; txlen "3905";
8	ENSEMBL114_rn	exon	74084352	74084454	0.740377145371382	+	.	gene_id "ENSRNOG00000010634"; transcript_id "ENSRNOG00000010634_tx_51"; exon_id "8_74084352_74084454_+"; exonnum "14"; txlen "4007";
8	ENSEMBL114_rn	exon	74084352	74084454	0.740377145371382	+	.	gene_id "ENSRNOG00000010634"; transcript_id "ENSRNOG00000010634_tx_52"; exon_id "8_74084352_74084454_+"; exonnum "14"; txlen "4194";
8	ENSEMBL114_rn	exon	74084352	74084454	0.685200175360648	+	.	gene_id "ENSRNOG00000010634"; transcript_id "ENSRNOG00000010634_tx_53"; exon_id "8_74084352_74084454_+"; exonnum "9"; txlen "2636";
8	ENSEMBL114_rn	exon	74084352	74084454	0.685200175360648	+	.	gene_id "ENSRNOG00000010634"; transcript_id "ENSRNOG00000010634_tx_54"; exon_id "8_74084352_74084454_+"; exonnum "9"; txlen "2765";
8	ENSEMBL114_rn	exon	74084352	74084454	0.685200175360648	+	.	gene_id "ENSRNOG00000010634"; transcript_id "ENSRNOG00000010634_tx_55"; exon_id "8_74084352_74084454_+"; exonnum "9"; txlen "2924";
8	ENSEMBL114_rn	exon	74084352	74084454	0.685200175360648	+	.	gene_id "ENSRNOG00000010634"; transcript_id "ENSRNOG00000010634_tx_56"; exon_id "8_74084352_74084454_+"; exonnum "9"; txlen "3053";
8	ENSEMBL114_rn	exon	74084352	74084454	0.678982487119064	+	.	gene_id "ENSRNOG00000010634"; transcript_id "ENSRNOG00000010634_tx_57"; exon_id "8_74084352_74084454_+"; exonnum "9"; txlen "2857";
8	ENSEMBL114_rn	exon	74084352	74084454	0.678982487119064	+	.	gene_id "ENSRNOG00000010634"; transcript_id "ENSRNOG00000010634_tx_58"; exon_id "8_74084352_74084454_+"; exonnum "9"; txlen "2755";
8	ENSEMBL114_rn	exon	74084352	74084454	0.678982487119064	+	.	gene_id "ENSRNOG00000010634"; transcript_id "ENSRNOG00000010634_tx_59"; exon_id "8_74084352_74084454_+"; exonnum "9"; txlen "2884";
8	ENSEMBL114_rn	exon	74084352	74084454	2.65989218133611	+	.	gene_id "ENSRNOG00000010634"; transcript_id "ENSRNOG00000010634_tx_6"; exon_id "8_74084352_74084454_+"; exonnum "9"; txlen "2701";
8	ENSEMBL114_rn	exon	74084352	74084454	0.678982487119064	+	.	gene_id "ENSRNOG00000010634"; transcript_id "ENSRNOG00000010634_tx_60"; exon_id "8_74084352_74084454_+"; exonnum "9"; txlen "2986";
8	ENSEMBL114_rn	exon	74084352	74084454	0.469321905587315	+	.	gene_id "ENSRNOG00000010634"; transcript_id "ENSRNOG00000010634_tx_61"; exon_id "8_74084352_74084454_+"; exonnum "9"; txlen "3586";
8	ENSEMBL114_rn	exon	74084352	74084454	0.469321905587315	+	.	gene_id "ENSRNOG00000010634"; transcript_id "ENSRNOG00000010634_tx_62"; exon_id "8_74084352_74084454_+"; exonnum "9"; txlen "3874";
8	ENSEMBL114_rn	exon	74084352	74084454	0.412842931460128	+	.	gene_id "ENSRNOG00000010634"; transcript_id "ENSRNOG00000010634_tx_67"; exon_id "8_74084352_74084454_+"; exonnum "14"; txlen "3861";
8	ENSEMBL114_rn	exon	74084352	74084454	2.6398423525277	+	.	gene_id "ENSRNOG00000010634"; transcript_id "ENSRNOG00000010634_tx_7"; exon_id "8_74084352_74084454_+"; exonnum "9"; txlen "2820";
8	ENSEMBL114_rn	exon	74084352	74084454	0.358894626201384	+	.	gene_id "ENSRNOG00000010634"; transcript_id "ENSRNOG00000010634_tx_71"; exon_id "8_74084352_74084454_+"; exonnum "9"; txlen "3981";
8	ENSEMBL114_rn	exon	74084352	74084454	0.33098753186743	+	.	gene_id "ENSRNOG00000010634"; transcript_id "ENSRNOG00000010634_tx_73"; exon_id "8_74084352_74084454_+"; exonnum "9"; txlen "3049";
8	ENSEMBL114_rn	exon	74084352	74084454	0.33098753186743	+	.	gene_id "ENSRNOG00000010634"; transcript_id "ENSRNOG00000010634_tx_74"; exon_id "8_74084352_74084454_+"; exonnum "9"; txlen "3337";
8	ENSEMBL114_rn	exon	74084352	74084454	0.330118930588567	+	.	gene_id "ENSRNOG00000010634"; transcript_id "ENSRNOG00000010634_tx_75"; exon_id "8_74084352_74084454_+"; exonnum "9"; txlen "3457";
8	ENSEMBL114_rn	exon	74084352	74084454	0.330118930588567	+	.	gene_id "ENSRNOG00000010634"; transcript_id "ENSRNOG00000010634_tx_76"; exon_id "8_74084352_74084454_+"; exonnum "9"; txlen "3705";
8	ENSEMBL114_rn	exon	74084352	74084454	0.330118930588567	+	.	gene_id "ENSRNOG00000010634"; transcript_id "ENSRNOG00000010634_tx_77"; exon_id "8_74084352_74084454_+"; exonnum "9"; txlen "3807";
8	ENSEMBL114_rn	exon	74084352	74084454	0.330118930588567	+	.	gene_id "ENSRNOG00000010634"; transcript_id "ENSRNOG00000010634_tx_78"; exon_id "8_74084352_74084454_+"; exonnum "9"; txlen "3745";
8	ENSEMBL114_rn	exon	74084352	74084454	0.271668538811891	+	.	gene_id "ENSRNOG00000010634"; transcript_id "ENSRNOG00000010634_tx_79"; exon_id "8_74084352_74084454_+"; exonnum "10"; txlen "3143";
8	ENSEMBL114_rn	exon	74084352	74084454	2.60372082666984	+	.	gene_id "ENSRNOG00000010634"; transcript_id "ENSRNOG00000010634_tx_8"; exon_id "8_74084352_74084454_+"; exonnum "9"; txlen "2922";
8	ENSEMBL114_rn	exon	74084352	74084454	0.271668538811891	+	.	gene_id "ENSRNOG00000010634"; transcript_id "ENSRNOG00000010634_tx_80"; exon_id "8_74084352_74084454_+"; exonnum "10"; txlen "2855";
8	ENSEMBL114_rn	exon	74084352	74084454	0.259358812469669	+	.	gene_id "ENSRNOG00000010634"; transcript_id "ENSRNOG00000010634_tx_81"; exon_id "8_74084352_74084454_+"; exonnum "3"; txlen "1987";
8	ENSEMBL114_rn	exon	74084352	74084454	0.259358812469669	+	.	gene_id "ENSRNOG00000010634"; transcript_id "ENSRNOG00000010634_tx_82"; exon_id "8_74084352_74084454_+"; exonnum "3"; txlen "2116";
8	ENSEMBL114_rn	exon	74084352	74084454	0.259358812469669	+	.	gene_id "ENSRNOG00000010634"; transcript_id "ENSRNOG00000010634_tx_83"; exon_id "8_74084352_74084454_+"; exonnum "3"; txlen "2378";
8	ENSEMBL114_rn	exon	74084352	74084454	0.259358812469669	+	.	gene_id "ENSRNOG00000010634"; transcript_id "ENSRNOG00000010634_tx_84"; exon_id "8_74084352_74084454_+"; exonnum "3"; txlen "1818";
8	ENSEMBL114_rn	exon	74084352	74084454	0.259358812469669	+	.	gene_id "ENSRNOG00000010634"; transcript_id "ENSRNOG00000010634_tx_85"; exon_id "8_74084352_74084454_+"; exonnum "3"; txlen "2507";
8	ENSEMBL114_rn	exon	74084352	74084454	0.259358812469669	+	.	gene_id "ENSRNOG00000010634"; transcript_id "ENSRNOG00000010634_tx_86"; exon_id "8_74084352_74084454_+"; exonnum "3"; txlen "1699";
8	ENSEMBL114_rn	exon	74084352	74084454	0.259358812469669	+	.	gene_id "ENSRNOG00000010634"; transcript_id "ENSRNOG00000010634_tx_87"; exon_id "8_74084352_74084454_+"; exonnum "3"; txlen "1947";
8	ENSEMBL114_rn	exon	74084352	74084454	0.259358812469669	+	.	gene_id "ENSRNOG00000010634"; transcript_id "ENSRNOG00000010634_tx_88"; exon_id "8_74084352_74084454_+"; exonnum "3"; txlen "1828";
8	ENSEMBL114_rn	exon	74084352	74084454	0.259358812469669	+	.	gene_id "ENSRNOG00000010634"; transcript_id "ENSRNOG00000010634_tx_89"; exon_id "8_74084352_74084454_+"; exonnum "3"; txlen "2209";
8	ENSEMBL114_rn	exon	74084352	74084454	2.35168240353432	+	.	gene_id "ENSRNOG00000010634"; transcript_id "ENSRNOG00000010634_tx_9"; exon_id "8_74084352_74084454_+"; exonnum "9"; txlen "3251";
8	ENSEMBL114_rn	exon	74084352	74084454	0.259358812469669	+	.	gene_id "ENSRNOG00000010634"; transcript_id "ENSRNOG00000010634_tx_90"; exon_id "8_74084352_74084454_+"; exonnum "3"; txlen "2090";
8	ENSEMBL114_rn	exon	74084352	74084454	0.259358812469669	+	.	gene_id "ENSRNOG00000010634"; transcript_id "ENSRNOG00000010634_tx_91"; exon_id "8_74084352_74084454_+"; exonnum "3"; txlen "2338";
8	ENSEMBL114_rn	exon	74084352	74084454	0.259358812469669	+	.	gene_id "ENSRNOG00000010634"; transcript_id "ENSRNOG00000010634_tx_92"; exon_id "8_74084352_74084454_+"; exonnum "3"; txlen "2219";
8	ENSEMBL114_rn	exon	74084352	74084454	0.249581685097537	+	.	gene_id "ENSRNOG00000010634"; transcript_id "ENSRNOG00000010634_tx_93"; exon_id "8_74084352_74084454_+"; exonnum "10"; txlen "3076";
8	ENSEMBL114_rn	exon	74084352	74084454	0.245334213229392	+	.	gene_id "ENSRNOG00000010634"; transcript_id "ENSRNOG00000010634_tx_95"; exon_id "8_74084352_74084454_+"; exonnum "10"; txlen "2974";
8	ENSEMBL114_rn	exon	74084352	74084454	0.199010628067729	+	.	gene_id "ENSRNOG00000010634"; transcript_id "ENSRNOG00000010634_tx_99"; exon_id "8_74084352_74084454_+"; exonnum "3"; txlen "1920";
8	ensembl	exon	74089678	74089824	0	+	.	gene_id "ENSRNOG00000010634"; gene_version "10"; transcript_id "ENSRNOT00000156762"; transcript_version "1"; exon_number "11"; gene_name "Megf11"; gene_source "ensembl"; gene_biotype "protein_coding"; transcript_name "Megf11-210"; transcript_source "ensembl"; transcript_biotype "protein_coding"; exon_id "ENSRNOE00000334323"; exon_version "1";
8	ensembl	CDS	74089678	74089824	0	+	2	gene_id "ENSRNOG00000010634"; gene_version "10"; transcript_id "ENSRNOT00000156762"; transcript_version "1"; exon_number "11"; gene_name "Megf11"; gene_source "ensembl"; gene_biotype "protein_coding"; transcript_name "Megf11-210"; transcript_source "ensembl"; transcript_biotype "protein_coding"; protein_id "ENSRNOP00000103949"; protein_version "1";
8	ensembl	exon	74089678	74089824	0	+	.	gene_id "ENSRNOG00000010634"; gene_version "10"; transcript_id "ENSRNOT00000082401"; transcript_version "3"; exon_number "14"; gene_name "Megf11"; gene_source "ensembl"; gene_biotype "protein_coding"; transcript_name "Megf11-204"; transcript_source "ensembl"; transcript_biotype "protein_coding"; exon_id "ENSRNOE00000334323"; exon_version "1";
8	ensembl	CDS	74089678	74089824	0	+	2	gene_id "ENSRNOG00000010634"; gene_version "10"; transcript_id "ENSRNOT00000082401"; transcript_version "3"; exon_number "14"; gene_name "Megf11"; gene_source "ensembl"; gene_biotype "protein_coding"; transcript_name "Megf11-204"; transcript_source "ensembl"; transcript_biotype "protein_coding"; protein_id "ENSRNOP00000072207"; protein_version "3";
8	ensembl	exon	74089678	74089824	0	+	.	gene_id "ENSRNOG00000010634"; gene_version "10"; transcript_id "ENSRNOT00000129993"; transcript_version "1"; exon_number "14"; gene_name "Megf11"; gene_source "ensembl"; gene_biotype "protein_coding"; transcript_name "Megf11-206"; transcript_source "ensembl"; transcript_biotype "protein_coding"; exon_id "ENSRNOE00000334323"; exon_version "1";
8	ensembl	CDS	74089678	74089824	0	+	2	gene_id "ENSRNOG00000010634"; gene_version "10"; transcript_id "ENSRNOT00000129993"; transcript_version "1"; exon_number "14"; gene_name "Megf11"; gene_source "ensembl"; gene_biotype "protein_coding"; transcript_name "Megf11-206"; transcript_source "ensembl"; transcript_biotype "protein_coding"; protein_id "ENSRNOP00000111604"; protein_version "1";
8	ensembl	exon	74089678	74089824	0	+	.	gene_id "ENSRNOG00000010634"; gene_version "10"; transcript_id "ENSRNOT00000137343"; transcript_version "1"; exon_number "14"; gene_name "Megf11"; gene_source "ensembl"; gene_biotype "protein_coding"; transcript_name "Megf11-207"; transcript_source "ensembl"; transcript_biotype "protein_coding"; exon_id "ENSRNOE00000334323"; exon_version "1";
8	ensembl	CDS	74089678	74089824	0	+	2	gene_id "ENSRNOG00000010634"; gene_version "10"; transcript_id "ENSRNOT00000137343"; transcript_version "1"; exon_number "14"; gene_name "Megf11"; gene_source "ensembl"; gene_biotype "protein_coding"; transcript_name "Megf11-207"; transcript_source "ensembl"; transcript_biotype "protein_coding"; protein_id "ENSRNOP00000105993"; protein_version "1";
8	ensembl	exon	74089678	74089824	0	+	.	gene_id "ENSRNOG00000010634"; gene_version "10"; transcript_id "ENSRNOT00000058007"; transcript_version "7"; exon_number "14"; gene_name "Megf11"; gene_source "ensembl"; gene_biotype "protein_coding"; transcript_name "Megf11-203"; transcript_source "ensembl"; transcript_biotype "protein_coding"; exon_id "ENSRNOE00000334323"; exon_version "1";
8	ensembl	CDS	74089678	74089824	0	+	2	gene_id "ENSRNOG00000010634"; gene_version "10"; transcript_id "ENSRNOT00000058007"; transcript_version "7"; exon_number "14"; gene_name "Megf11"; gene_source "ensembl"; gene_biotype "protein_coding"; transcript_name "Megf11-203"; transcript_source "ensembl"; transcript_biotype "protein_coding"; protein_id "ENSRNOP00000054816"; protein_version "6";
8	ensembl	exon	74089678	74089824	0	+	.	gene_id "ENSRNOG00000010634"; gene_version "10"; transcript_id "ENSRNOT00000050649"; transcript_version "8"; exon_number "14"; gene_name "Megf11"; gene_source "ensembl"; gene_biotype "protein_coding"; transcript_name "Megf11-202"; transcript_source "ensembl"; transcript_biotype "protein_coding"; exon_id "ENSRNOE00000334323"; exon_version "1";
8	ensembl	CDS	74089678	74089824	0	+	2	gene_id "ENSRNOG00000010634"; gene_version "10"; transcript_id "ENSRNOT00000050649"; transcript_version "8"; exon_number "14"; gene_name "Megf11"; gene_source "ensembl"; gene_biotype "protein_coding"; transcript_name "Megf11-202"; transcript_source "ensembl"; transcript_biotype "protein_coding"; protein_id "ENSRNOP00000044316"; protein_version "6";
8	ensembl	exon	74089678	74089824	0	+	.	gene_id "ENSRNOG00000010634"; gene_version "10"; transcript_id "ENSRNOT00000037941"; transcript_version "7"; exon_number "14"; gene_name "Megf11"; gene_source "ensembl"; gene_biotype "protein_coding"; transcript_name "Megf11-201"; transcript_source "ensembl"; transcript_biotype "protein_coding"; exon_id "ENSRNOE00000334323"; exon_version "1";
8	ensembl	CDS	74089678	74089824	0	+	2	gene_id "ENSRNOG00000010634"; gene_version "10"; transcript_id "ENSRNOT00000037941"; transcript_version "7"; exon_number "14"; gene_name "Megf11"; gene_source "ensembl"; gene_biotype "protein_coding"; transcript_name "Megf11-201"; transcript_source "ensembl"; transcript_biotype "protein_coding"; protein_id "ENSRNOP00000029099"; protein_version "5";
8	ensembl	exon	74089678	74089824	0	+	.	gene_id "ENSRNOG00000010634"; gene_version "10"; transcript_id "ENSRNOT00000155392"; transcript_version "1"; exon_number "14"; gene_name "Megf11"; gene_source "ensembl"; gene_biotype "protein_coding"; transcript_name "Megf11-209"; transcript_source "ensembl"; transcript_biotype "protein_coding"; exon_id "ENSRNOE00000334323"; exon_version "1";
8	ensembl	CDS	74089678	74089824	0	+	2	gene_id "ENSRNOG00000010634"; gene_version "10"; transcript_id "ENSRNOT00000155392"; transcript_version "1"; exon_number "14"; gene_name "Megf11"; gene_source "ensembl"; gene_biotype "protein_coding"; transcript_name "Megf11-209"; transcript_source "ensembl"; transcript_biotype "protein_coding"; protein_id "ENSRNOP00000109919"; protein_version "1";
8	ensembl	exon	74089678	74089824	0	+	.	gene_id "ENSRNOG00000010634"; gene_version "10"; transcript_id "ENSRNOT00000115064"; transcript_version "2"; exon_number "15"; gene_name "Megf11"; gene_source "ensembl"; gene_biotype "protein_coding"; transcript_name "Megf11-205"; transcript_source "ensembl"; transcript_biotype "protein_coding"; exon_id "ENSRNOE00000334323"; exon_version "1";
8	ensembl	CDS	74089678	74089824	0	+	2	gene_id "ENSRNOG00000010634"; gene_version "10"; transcript_id "ENSRNOT00000115064"; transcript_version "2"; exon_number "15"; gene_name "Megf11"; gene_source "ensembl"; gene_biotype "protein_coding"; transcript_name "Megf11-205"; transcript_source "ensembl"; transcript_biotype "protein_coding"; protein_id "ENSRNOP00000086502"; protein_version "2";
8	ensembl	exon	74089678	74089824	0	+	.	gene_id "ENSRNOG00000010634"; gene_version "10"; transcript_id "ENSRNOT00000149465"; transcript_version "1"; exon_number "14"; gene_name "Megf11"; gene_source "ensembl"; gene_biotype "protein_coding"; transcript_name "Megf11-208"; transcript_source "ensembl"; transcript_biotype "protein_coding"; exon_id "ENSRNOE00000334323"; exon_version "1"; tag "Ensembl_canonical";
8	ensembl	CDS	74089678	74089824	0	+	2	gene_id "ENSRNOG00000010634"; gene_version "10"; transcript_id "ENSRNOT00000149465"; transcript_version "1"; exon_number "14"; gene_name "Megf11"; gene_source "ensembl"; gene_biotype "protein_coding"; transcript_name "Megf11-208"; transcript_source "ensembl"; transcript_biotype "protein_coding"; protein_id "ENSRNOP00000110840"; protein_version "1"; tag "Ensembl_canonical";
8	ENSEMBL114_rn	exon	74089678	74089824	2.78881906630585	+	.	gene_id "ENSRNOG00000010634"; transcript_id "ENSRNOG00000010634_tx_1"; exon_id "8_74089678_74089824_+"; exonnum "10"; txlen "2860";
8	ENSEMBL114_rn	exon	74089678	74089824	2.33299127536896	+	.	gene_id "ENSRNOG00000010634"; transcript_id "ENSRNOG00000010634_tx_10"; exon_id "8_74089678_74089824_+"; exonnum "10"; txlen "3184";
8	ENSEMBL114_rn	exon	74089678	74089824	0.199010628067729	+	.	gene_id "ENSRNOG00000010634"; transcript_id "ENSRNOG00000010634_tx_100"; exon_id "8_74089678_74089824_+"; exonnum "4"; txlen "2049";
8	ENSEMBL114_rn	exon	74089678	74089824	0.199010628067729	+	.	gene_id "ENSRNOG00000010634"; transcript_id "ENSRNOG00000010634_tx_101"; exon_id "8_74089678_74089824_+"; exonnum "4"; txlen "2311";
8	ENSEMBL114_rn	exon	74089678	74089824	0.199010628067729	+	.	gene_id "ENSRNOG00000010634"; transcript_id "ENSRNOG00000010634_tx_102"; exon_id "8_74089678_74089824_+"; exonnum "4"; txlen "2440";
8	ENSEMBL114_rn	exon	74089678	74089824	0.184458084500327	+	.	gene_id "ENSRNOG00000010634"; transcript_id "ENSRNOG00000010634_tx_104"; exon_id "8_74089678_74089824_+"; exonnum "10"; txlen "2920";
8	ENSEMBL114_rn	exon	74089678	74089824	0.184458084500327	+	.	gene_id "ENSRNOG00000010634"; transcript_id "ENSRNOG00000010634_tx_105"; exon_id "8_74089678_74089824_+"; exonnum "10"; txlen "3208";
8	ENSEMBL114_rn	exon	74089678	74089824	0.163690555129603	+	.	gene_id "ENSRNOG00000010634"; transcript_id "ENSRNOG00000010634_tx_106"; exon_id "8_74089678_74089824_+"; exonnum "10"; txlen "2945";
8	ENSEMBL114_rn	exon	74089678	74089824	0.15676857710548	+	.	gene_id "ENSRNOG00000010634"; transcript_id "ENSRNOG00000010634_tx_107"; exon_id "8_74089678_74089824_+"; exonnum "10"; txlen "2657";
8	ENSEMBL114_rn	exon	74089678	74089824	0.155903329852464	+	.	gene_id "ENSRNOG00000010634"; transcript_id "ENSRNOG00000010634_tx_108"; exon_id "8_74089678_74089824_+"; exonnum "10"; txlen "2776";
8	ENSEMBL114_rn	exon	74089678	74089824	0.153596003844423	+	.	gene_id "ENSRNOG00000010634"; transcript_id "ENSRNOG00000010634_tx_109"; exon_id "8_74089678_74089824_+"; exonnum "10"; txlen "2878";
8	ENSEMBL114_rn	exon	74089678	74089824	2.33299127536896	+	.	gene_id "ENSRNOG00000010634"; transcript_id "ENSRNOG00000010634_tx_11"; exon_id "8_74089678_74089824_+"; exonnum "10"; txlen "3082";
8	ENSEMBL114_rn	exon	74089678	74089824	0.148543453307334	+	.	gene_id "ENSRNOG00000010634"; transcript_id "ENSRNOG00000010634_tx_111"; exon_id "8_74089678_74089824_+"; exonnum "10"; txlen "3074";
8	ENSEMBL114_rn	exon	74089678	74089824	0.147404825337853	+	.	gene_id "ENSRNOG00000010634"; transcript_id "ENSRNOG00000010634_tx_112"; exon_id "8_74089678_74089824_+"; exonnum "14"; txlen "3417";
8	ENSEMBL114_rn	exon	74089678	74089824	0.147404825337853	+	.	gene_id "ENSRNOG00000010634"; transcript_id "ENSRNOG00000010634_tx_113"; exon_id "8_74089678_74089824_+"; exonnum "14"; txlen "3586";
8	ENSEMBL114_rn	exon	74089678	74089824	0.146529447367103	+	.	gene_id "ENSRNOG00000010634"; transcript_id "ENSRNOG00000010634_tx_114"; exon_id "8_74089678_74089824_+"; exonnum "10"; txlen "3444";
8	ENSEMBL114_rn	exon	74089678	74089824	0.146529447367103	+	.	gene_id "ENSRNOG00000010634"; transcript_id "ENSRNOG00000010634_tx_115"; exon_id "8_74089678_74089824_+"; exonnum "10"; txlen "3156";
8	ENSEMBL114_rn	exon	74089678	74089824	0.141889357499536	+	.	gene_id "ENSRNOG00000010634"; transcript_id "ENSRNOG00000010634_tx_116"; exon_id "8_74089678_74089824_+"; exonnum "14"; txlen "3519";
8	ENSEMBL114_rn	exon	74089678	74089824	0.141889357499536	+	.	gene_id "ENSRNOG00000010634"; transcript_id "ENSRNOG00000010634_tx_117"; exon_id "8_74089678_74089824_+"; exonnum "14"; txlen "3910";
8	ENSEMBL114_rn	exon	74089678	74089824	0.141889357499536	+	.	gene_id "ENSRNOG00000010634"; transcript_id "ENSRNOG00000010634_tx_118"; exon_id "8_74089678_74089824_+"; exonnum "14"; txlen "3298";
8	ENSEMBL114_rn	exon	74089678	74089824	0.141889357499536	+	.	gene_id "ENSRNOG00000010634"; transcript_id "ENSRNOG00000010634_tx_119"; exon_id "8_74089678_74089824_+"; exonnum "14"; txlen "3648";
8	ENSEMBL114_rn	exon	74089678	74089824	2.22004770666993	+	.	gene_id "ENSRNOG00000010634"; transcript_id "ENSRNOG00000010634_tx_12"; exon_id "8_74089678_74089824_+"; exonnum "10"; txlen "3721";
8	ENSEMBL114_rn	exon	74089678	74089824	0.141889357499536	+	.	gene_id "ENSRNOG00000010634"; transcript_id "ENSRNOG00000010634_tx_120"; exon_id "8_74089678_74089824_+"; exonnum "14"; txlen "3808";
8	ENSEMBL114_rn	exon	74089678	74089824	0.141889357499536	+	.	gene_id "ENSRNOG00000010634"; transcript_id "ENSRNOG00000010634_tx_121"; exon_id "8_74089678_74089824_+"; exonnum "10"; txlen "3141";
8	ENSEMBL114_rn	exon	74089678	74089824	0.141889357499536	+	.	gene_id "ENSRNOG00000010634"; transcript_id "ENSRNOG00000010634_tx_122"; exon_id "8_74089678_74089824_+"; exonnum "14"; txlen "3546";
8	ENSEMBL114_rn	exon	74089678	74089824	0.141889357499536	+	.	gene_id "ENSRNOG00000010634"; transcript_id "ENSRNOG00000010634_tx_123"; exon_id "8_74089678_74089824_+"; exonnum "10"; txlen "3039";
8	ENSEMBL114_rn	exon	74089678	74089824	0.141889357499536	+	.	gene_id "ENSRNOG00000010634"; transcript_id "ENSRNOG00000010634_tx_124"; exon_id "8_74089678_74089824_+"; exonnum "14"; txlen "3427";
8	ENSEMBL114_rn	exon	74089678	74089824	0.136707697968137	+	.	gene_id "ENSRNOG00000010634"; transcript_id "ENSRNOG00000010634_tx_125"; exon_id "8_74089678_74089824_+"; exonnum "11"; txlen "3003";
8	ENSEMBL114_rn	exon	74089678	74089824	0.136707697968137	+	.	gene_id "ENSRNOG00000010634"; transcript_id "ENSRNOG00000010634_tx_126"; exon_id "8_74089678_74089824_+"; exonnum "11"; txlen "2834";
8	ENSEMBL114_rn	exon	74089678	74089824	0.136707697968137	+	.	gene_id "ENSRNOG00000010634"; transcript_id "ENSRNOG00000010634_tx_127"; exon_id "8_74089678_74089824_+"; exonnum "11"; txlen "2715";
8	ENSEMBL114_rn	exon	74089678	74089824	2.1997073613135	+	.	gene_id "ENSRNOG00000010634"; transcript_id "ENSRNOG00000010634_tx_13"; exon_id "8_74089678_74089824_+"; exonnum "10"; txlen "3619";
8	ENSEMBL114_rn	exon	74089678	74089824	0.133150759524093	+	.	gene_id "ENSRNOG00000010634"; transcript_id "ENSRNOG00000010634_tx_132"; exon_id "8_74089678_74089824_+"; exonnum "10"; txlen "2905";
8	ENSEMBL114_rn	exon	74089678	74089824	0.133150759524093	+	.	gene_id "ENSRNOG00000010634"; transcript_id "ENSRNOG00000010634_tx_133"; exon_id "8_74089678_74089824_+"; exonnum "10"; txlen "2786";
8	ENSEMBL114_rn	exon	74089678	74089824	0.13229777222723	+	.	gene_id "ENSRNOG00000010634"; transcript_id "ENSRNOG00000010634_tx_134"; exon_id "8_74089678_74089824_+"; exonnum "11"; txlen "3007";
8	ENSEMBL114_rn	exon	74089678	74089824	0.13229777222723	+	.	gene_id "ENSRNOG00000010634"; transcript_id "ENSRNOG00000010634_tx_135"; exon_id "8_74089678_74089824_+"; exonnum "11"; txlen "2838";
8	ENSEMBL114_rn	exon	74089678	74089824	0.13229777222723	+	.	gene_id "ENSRNOG00000010634"; transcript_id "ENSRNOG00000010634_tx_136"; exon_id "8_74089678_74089824_+"; exonnum "11"; txlen "2719";
8	ENSEMBL114_rn	exon	74089678	74089824	2.09536726620777	+	.	gene_id "ENSRNOG00000010634"; transcript_id "ENSRNOG00000010634_tx_14"; exon_id "8_74089678_74089824_+"; exonnum "10"; txlen "2963";
8	ENSEMBL114_rn	exon	74089678	74089824	0.127014107289346	+	.	gene_id "ENSRNOG00000010634"; transcript_id "ENSRNOG00000010634_tx_140"; exon_id "8_74089678_74089824_+"; exonnum "15"; txlen "4544";
8	ENSEMBL114_rn	exon	74089678	74089824	0.127014107289346	+	.	gene_id "ENSRNOG00000010634"; transcript_id "ENSRNOG00000010634_tx_141"; exon_id "8_74089678_74089824_+"; exonnum "15"; txlen "4442";
8	ENSEMBL114_rn	exon	74089678	74089824	0.127014107289346	+	.	gene_id "ENSRNOG00000010634"; transcript_id "ENSRNOG00000010634_tx_142"; exon_id "8_74089678_74089824_+"; exonnum "15"; txlen "3786";
8	ENSEMBL114_rn	exon	74089678	74089824	0.127014107289346	+	.	gene_id "ENSRNOG00000010634"; transcript_id "ENSRNOG00000010634_tx_143"; exon_id "8_74089678_74089824_+"; exonnum "15"; txlen "4323";
8	ENSEMBL114_rn	exon	74089678	74089824	2.09364933360239	+	.	gene_id "ENSRNOG00000010634"; transcript_id "ENSRNOG00000010634_tx_15"; exon_id "8_74089678_74089824_+"; exonnum "10"; txlen "3211";
8	ENSEMBL114_rn	exon	74089678	74089824	0.120689633283591	+	.	gene_id "ENSRNOG00000010634"; transcript_id "ENSRNOG00000010634_tx_152"; exon_id "8_74089678_74089824_+"; exonnum "10"; txlen "3007";
8	ENSEMBL114_rn	exon	74089678	74089824	0.114658069263599	+	.	gene_id "ENSRNOG00000010634"; transcript_id "ENSRNOG00000010634_tx_153"; exon_id "8_74089678_74089824_+"; exonnum "11"; txlen "2936";
8	ENSEMBL114_rn	exon	74089678	74089824	0.114658069263599	+	.	gene_id "ENSRNOG00000010634"; transcript_id "ENSRNOG00000010634_tx_154"; exon_id "8_74089678_74089824_+"; exonnum "11"; txlen "2940";
8	ENSEMBL114_rn	exon	74089678	74089824	0.113344837228082	+	.	gene_id "ENSRNOG00000010634"; transcript_id "ENSRNOG00000010634_tx_156"; exon_id "8_74089678_74089824_+"; exonnum "14"; txlen "3273";
8	ENSEMBL114_rn	exon	74089678	74089824	0.113344837228082	+	.	gene_id "ENSRNOG00000010634"; transcript_id "ENSRNOG00000010634_tx_157"; exon_id "8_74089678_74089824_+"; exonnum "14"; txlen "3211";
8	ENSEMBL114_rn	exon	74089678	74089824	0.113344837228082	+	.	gene_id "ENSRNOG00000010634"; transcript_id "ENSRNOG00000010634_tx_158"; exon_id "8_74089678_74089824_+"; exonnum "14"; txlen "3340";
8	ENSEMBL114_rn	exon	74089678	74089824	0.113344837228082	+	.	gene_id "ENSRNOG00000010634"; transcript_id "ENSRNOG00000010634_tx_159"; exon_id "8_74089678_74089824_+"; exonnum "14"; txlen "3171";
8	ENSEMBL114_rn	exon	74089678	74089824	2.09364933360239	+	.	gene_id "ENSRNOG00000010634"; transcript_id "ENSRNOG00000010634_tx_16"; exon_id "8_74089678_74089824_+"; exonnum "10"; txlen "3380";
8	ENSEMBL114_rn	exon	74089678	74089824	0.113344837228082	+	.	gene_id "ENSRNOG00000010634"; transcript_id "ENSRNOG00000010634_tx_160"; exon_id "8_74089678_74089824_+"; exonnum "14"; txlen "2923";
8	ENSEMBL114_rn	exon	74089678	74089824	0.113344837228082	+	.	gene_id "ENSRNOG00000010634"; transcript_id "ENSRNOG00000010634_tx_161"; exon_id "8_74089678_74089824_+"; exonnum "14"; txlen "3052";
8	ENSEMBL114_rn	exon	74089678	74089824	0.113344837228082	+	.	gene_id "ENSRNOG00000010634"; transcript_id "ENSRNOG00000010634_tx_162"; exon_id "8_74089678_74089824_+"; exonnum "14"; txlen "3731";
8	ENSEMBL114_rn	exon	74089678	74089824	0.112336111239996	+	.	gene_id "ENSRNOG00000010634"; transcript_id "ENSRNOG00000010634_tx_164"; exon_id "8_74089678_74089824_+"; exonnum "11"; txlen "3009";
8	ENSEMBL114_rn	exon	74089678	74089824	0.111759279737986	+	.	gene_id "ENSRNOG00000010634"; transcript_id "ENSRNOG00000010634_tx_165"; exon_id "8_74089678_74089824_+"; exonnum "11"; txlen "2942";
8	ENSEMBL114_rn	exon	74089678	74089824	0.11042727938593	+	.	gene_id "ENSRNOG00000010634"; transcript_id "ENSRNOG00000010634_tx_166"; exon_id "8_74089678_74089824_+"; exonnum "10"; txlen "3576";
8	ENSEMBL114_rn	exon	74089678	74089824	0.11042727938593	+	.	gene_id "ENSRNOG00000010634"; transcript_id "ENSRNOG00000010634_tx_167"; exon_id "8_74089678_74089824_+"; exonnum "10"; txlen "3678";
8	ENSEMBL114_rn	exon	74089678	74089824	2.07744539266605	+	.	gene_id "ENSRNOG00000010634"; transcript_id "ENSRNOG00000010634_tx_17"; exon_id "8_74089678_74089824_+"; exonnum "10"; txlen "3313";
8	ENSEMBL114_rn	exon	74089678	74089824	0.101428292040876	+	.	gene_id "ENSRNOG00000010634"; transcript_id "ENSRNOG00000010634_tx_171"; exon_id "8_74089678_74089824_+"; exonnum "11"; txlen "3063";
8	ENSEMBL114_rn	exon	74089678	74089824	0.101428292040876	+	.	gene_id "ENSRNOG00000010634"; transcript_id "ENSRNOG00000010634_tx_172"; exon_id "8_74089678_74089824_+"; exonnum "11"; txlen "3130";
8	ENSEMBL114_rn	exon	74089678	74089824	0.101428292040876	+	.	gene_id "ENSRNOG00000010634"; transcript_id "ENSRNOG00000010634_tx_173"; exon_id "8_74089678_74089824_+"; exonnum "11"; txlen "2961";
8	ENSEMBL114_rn	exon	74089678	74089824	0.101428292040876	+	.	gene_id "ENSRNOG00000010634"; transcript_id "ENSRNOG00000010634_tx_174"; exon_id "8_74089678_74089824_+"; exonnum "11"; txlen "2842";
8	ENSEMBL114_rn	exon	74089678	74089824	0.0980428955841296	+	.	gene_id "ENSRNOG00000010634"; transcript_id "ENSRNOG00000010634_tx_178"; exon_id "8_74089678_74089824_+"; exonnum "11"; txlen "2840";
8	ENSEMBL114_rn	exon	74089678	74089824	0.0980428955841296	+	.	gene_id "ENSRNOG00000010634"; transcript_id "ENSRNOG00000010634_tx_179"; exon_id "8_74089678_74089824_+"; exonnum "11"; txlen "2721";
8	ENSEMBL114_rn	exon	74089678	74089824	2.07744539266605	+	.	gene_id "ENSRNOG00000010634"; transcript_id "ENSRNOG00000010634_tx_18"; exon_id "8_74089678_74089824_+"; exonnum "10"; txlen "3092";
8	ENSEMBL114_rn	exon	74089678	74089824	0.0970183662999684	+	.	gene_id "ENSRNOG00000010634"; transcript_id "ENSRNOG00000010634_tx_180"; exon_id "8_74089678_74089824_+"; exonnum "11"; txlen "3864";
8	ENSEMBL114_rn	exon	74089678	74089824	0.0970183662999684	+	.	gene_id "ENSRNOG00000010634"; transcript_id "ENSRNOG00000010634_tx_181"; exon_id "8_74089678_74089824_+"; exonnum "11"; txlen "3868";
8	ENSEMBL114_rn	exon	74089678	74089824	0.0970183662999684	+	.	gene_id "ENSRNOG00000010634"; transcript_id "ENSRNOG00000010634_tx_182"; exon_id "8_74089678_74089824_+"; exonnum "11"; txlen "3931";
8	ENSEMBL114_rn	exon	74089678	74089824	0.0970183662999684	+	.	gene_id "ENSRNOG00000010634"; transcript_id "ENSRNOG00000010634_tx_183"; exon_id "8_74089678_74089824_+"; exonnum "11"; txlen "3935";
8	ENSEMBL114_rn	exon	74089678	74089824	0.0970183662999684	+	.	gene_id "ENSRNOG00000010634"; transcript_id "ENSRNOG00000010634_tx_184"; exon_id "8_74089678_74089824_+"; exonnum "11"; txlen "4058";
8	ENSEMBL114_rn	exon	74089678	74089824	0.0970183662999684	+	.	gene_id "ENSRNOG00000010634"; transcript_id "ENSRNOG00000010634_tx_185"; exon_id "8_74089678_74089824_+"; exonnum "11"; txlen "3762";
8	ENSEMBL114_rn	exon	74089678	74089824	0.0970183662999684	+	.	gene_id "ENSRNOG00000010634"; transcript_id "ENSRNOG00000010634_tx_186"; exon_id "8_74089678_74089824_+"; exonnum "11"; txlen "3766";
8	ENSEMBL114_rn	exon	74089678	74089824	0.0970183662999684	+	.	gene_id "ENSRNOG00000010634"; transcript_id "ENSRNOG00000010634_tx_187"; exon_id "8_74089678_74089824_+"; exonnum "11"; txlen "3889";
8	ENSEMBL114_rn	exon	74089678	74089824	0.027512144211717	+	.	gene_id "ENSRNOG00000010634"; transcript_id "ENSRNOG00000010634_tx_188"; exon_id "8_74089678_74089824_+"; exonnum "16"; txlen "3832";
8	ENSEMBL114_rn	exon	74089678	74089824	0.0245447235969172	+	.	gene_id "ENSRNOG00000010634"; transcript_id "ENSRNOG00000010634_tx_189"; exon_id "8_74089678_74089824_+"; exonnum "16"; txlen "4223";
8	ENSEMBL114_rn	exon	74089678	74089824	2.00166147817064	+	.	gene_id "ENSRNOG00000010634"; transcript_id "ENSRNOG00000010634_tx_19"; exon_id "8_74089678_74089824_+"; exonnum "10"; txlen "3788";
8	ENSEMBL114_rn	exon	74089678	74089824	2.75034350498204	+	.	gene_id "ENSRNOG00000010634"; transcript_id "ENSRNOG00000010634_tx_2"; exon_id "8_74089678_74089824_+"; exonnum "10"; txlen "2572";
8	ENSEMBL114_rn	exon	74089678	74089824	1.98917158270512	+	.	gene_id "ENSRNOG00000010634"; transcript_id "ENSRNOG00000010634_tx_20"; exon_id "8_74089678_74089824_+"; exonnum "10"; txlen "2529";
8	ENSEMBL114_rn	exon	74089678	74089824	1.98132113281422	+	.	gene_id "ENSRNOG00000010634"; transcript_id "ENSRNOG00000010634_tx_21"; exon_id "8_74089678_74089824_+"; exonnum "10"; txlen "3500";
8	ENSEMBL114_rn	exon	74089678	74089824	1.97107119808239	+	.	gene_id "ENSRNOG00000010634"; transcript_id "ENSRNOG00000010634_tx_22"; exon_id "8_74089678_74089824_+"; exonnum "10"; txlen "3917";
8	ENSEMBL114_rn	exon	74089678	74089824	1.97107119808239	+	.	gene_id "ENSRNOG00000010634"; transcript_id "ENSRNOG00000010634_tx_23"; exon_id "8_74089678_74089824_+"; exonnum "10"; txlen "3748";
8	ENSEMBL114_rn	exon	74089678	74089824	1.97107119808239	+	.	gene_id "ENSRNOG00000010634"; transcript_id "ENSRNOG00000010634_tx_24"; exon_id "8_74089678_74089824_+"; exonnum "10"; txlen "3629";
8	ENSEMBL114_rn	exon	74089678	74089824	1.9635660334861	+	.	gene_id "ENSRNOG00000010634"; transcript_id "ENSRNOG00000010634_tx_25"; exon_id "8_74089678_74089824_+"; exonnum "10"; txlen "2658";
8	ENSEMBL114_rn	exon	74089678	74089824	1.95076943313092	+	.	gene_id "ENSRNOG00000010634"; transcript_id "ENSRNOG00000010634_tx_26"; exon_id "8_74089678_74089824_+"; exonnum "10"; txlen "3850";
8	ENSEMBL114_rn	exon	74089678	74089824	1.92802438249974	+	.	gene_id "ENSRNOG00000010634"; transcript_id "ENSRNOG00000010634_tx_27"; exon_id "8_74089678_74089824_+"; exonnum "10"; txlen "2817";
8	ENSEMBL114_rn	exon	74089678	74089824	1.90241883328072	+	.	gene_id "ENSRNOG00000010634"; transcript_id "ENSRNOG00000010634_tx_28"; exon_id "8_74089678_74089824_+"; exonnum "10"; txlen "2946";
8	ENSEMBL114_rn	exon	74089678	74089824	1.7196776912303	+	.	gene_id "ENSRNOG00000010634"; transcript_id "ENSRNOG00000010634_tx_29"; exon_id "8_74089678_74089824_+"; exonnum "10"; txlen "2648";
8	ENSEMBL114_rn	exon	74089678	74089824	2.73781903295318	+	.	gene_id "ENSRNOG00000010634"; transcript_id "ENSRNOG00000010634_tx_3"; exon_id "8_74089678_74089824_+"; exonnum "10"; txlen "2691";
8	ENSEMBL114_rn	exon	74089678	74089824	1.69429918255731	+	.	gene_id "ENSRNOG00000010634"; transcript_id "ENSRNOG00000010634_tx_30"; exon_id "8_74089678_74089824_+"; exonnum "10"; txlen "2777";
8	ENSEMBL114_rn	exon	74089678	74089824	1.53404759962806	+	.	gene_id "ENSRNOG00000010634"; transcript_id "ENSRNOG00000010634_tx_31"; exon_id "8_74089678_74089824_+"; exonnum "10"; txlen "2750";
8	ENSEMBL114_rn	exon	74089678	74089824	1.53404759962806	+	.	gene_id "ENSRNOG00000010634"; transcript_id "ENSRNOG00000010634_tx_32"; exon_id "8_74089678_74089824_+"; exonnum "10"; txlen "2879";
8	ENSEMBL114_rn	exon	74089678	74089824	1.1946364714472	+	.	gene_id "ENSRNOG00000010634"; transcript_id "ENSRNOG00000010634_tx_33"; exon_id "8_74089678_74089824_+"; exonnum "15"; txlen "3385";
8	ENSEMBL114_rn	exon	74089678	74089824	1.1946364714472	+	.	gene_id "ENSRNOG00000010634"; transcript_id "ENSRNOG00000010634_tx_34"; exon_id "8_74089678_74089824_+"; exonnum "15"; txlen "3554";
8	ENSEMBL114_rn	exon	74089678	74089824	1.18319779105364	+	.	gene_id "ENSRNOG00000010634"; transcript_id "ENSRNOG00000010634_tx_35"; exon_id "8_74089678_74089824_+"; exonnum "15"; txlen "3266";
8	ENSEMBL114_rn	exon	74089678	74089824	1.18276640371659	+	.	gene_id "ENSRNOG00000010634"; transcript_id "ENSRNOG00000010634_tx_36"; exon_id "8_74089678_74089824_+"; exonnum "15"; txlen "3487";
8	ENSEMBL114_rn	exon	74089678	74089824	1.16712432723549	+	.	gene_id "ENSRNOG00000010634"; transcript_id "ENSRNOG00000010634_tx_37"; exon_id "8_74089678_74089824_+"; exonnum "15"; txlen "3945";
8	ENSEMBL114_rn	exon	74089678	74089824	1.15865306745672	+	.	gene_id "ENSRNOG00000010634"; transcript_id "ENSRNOG00000010634_tx_38"; exon_id "8_74089678_74089824_+"; exonnum "15"; txlen "3683";
8	ENSEMBL114_rn	exon	74089678	74089824	1.15865306745672	+	.	gene_id "ENSRNOG00000010634"; transcript_id "ENSRNOG00000010634_tx_39"; exon_id "8_74089678_74089824_+"; exonnum "15"; txlen "3395";
8	ENSEMBL114_rn	exon	74089678	74089824	2.71269555150031	+	.	gene_id "ENSRNOG00000010634"; transcript_id "ENSRNOG00000010634_tx_4"; exon_id "8_74089678_74089824_+"; exonnum "10"; txlen "2793";
8	ENSEMBL114_rn	exon	74089678	74089824	1.15568564684192	+	.	gene_id "ENSRNOG00000010634"; transcript_id "ENSRNOG00000010634_tx_40"; exon_id "8_74089678_74089824_+"; exonnum "15"; txlen "3616";
8	ENSEMBL114_rn	exon	74089678	74089824	1.15568564684192	+	.	gene_id "ENSRNOG00000010634"; transcript_id "ENSRNOG00000010634_tx_41"; exon_id "8_74089678_74089824_+"; exonnum "15"; txlen "3878";
8	ENSEMBL114_rn	exon	74089678	74089824	1.15568564684192	+	.	gene_id "ENSRNOG00000010634"; transcript_id "ENSRNOG00000010634_tx_42"; exon_id "8_74089678_74089824_+"; exonnum "15"; txlen "4415";
8	ENSEMBL114_rn	exon	74089678	74089824	1.15568564684192	+	.	gene_id "ENSRNOG00000010634"; transcript_id "ENSRNOG00000010634_tx_43"; exon_id "8_74089678_74089824_+"; exonnum "15"; txlen "3514";
8	ENSEMBL114_rn	exon	74089678	74089824	1.15568564684192	+	.	gene_id "ENSRNOG00000010634"; transcript_id "ENSRNOG00000010634_tx_44"; exon_id "8_74089678_74089824_+"; exonnum "15"; txlen "3776";
8	ENSEMBL114_rn	exon	74089678	74089824	1.15568564684192	+	.	gene_id "ENSRNOG00000010634"; transcript_id "ENSRNOG00000010634_tx_45"; exon_id "8_74089678_74089824_+"; exonnum "15"; txlen "4313";
8	ENSEMBL114_rn	exon	74089678	74089824	1.15568564684192	+	.	gene_id "ENSRNOG00000010634"; transcript_id "ENSRNOG00000010634_tx_46"; exon_id "8_74089678_74089824_+"; exonnum "15"; txlen "4074";
8	ENSEMBL114_rn	exon	74089678	74089824	1.15568564684192	+	.	gene_id "ENSRNOG00000010634"; transcript_id "ENSRNOG00000010634_tx_47"; exon_id "8_74089678_74089824_+"; exonnum "15"; txlen "4611";
8	ENSEMBL114_rn	exon	74089678	74089824	0.945936161842608	+	.	gene_id "ENSRNOG00000010634"; transcript_id "ENSRNOG00000010634_tx_48"; exon_id "8_74089678_74089824_+"; exonnum "15"; txlen "4482";
8	ENSEMBL114_rn	exon	74089678	74089824	0.945936161842608	+	.	gene_id "ENSRNOG00000010634"; transcript_id "ENSRNOG00000010634_tx_49"; exon_id "8_74089678_74089824_+"; exonnum "15"; txlen "3657";
8	ENSEMBL114_rn	exon	74089678	74089824	2.65989218133611	+	.	gene_id "ENSRNOG00000010634"; transcript_id "ENSRNOG00000010634_tx_5"; exon_id "8_74089678_74089824_+"; exonnum "10"; txlen "2989";
8	ENSEMBL114_rn	exon	74089678	74089824	0.945936161842608	+	.	gene_id "ENSRNOG00000010634"; transcript_id "ENSRNOG00000010634_tx_50"; exon_id "8_74089678_74089824_+"; exonnum "15"; txlen "3905";
8	ENSEMBL114_rn	exon	74089678	74089824	0.740377145371382	+	.	gene_id "ENSRNOG00000010634"; transcript_id "ENSRNOG00000010634_tx_51"; exon_id "8_74089678_74089824_+"; exonnum "15"; txlen "4007";
8	ENSEMBL114_rn	exon	74089678	74089824	0.740377145371382	+	.	gene_id "ENSRNOG00000010634"; transcript_id "ENSRNOG00000010634_tx_52"; exon_id "8_74089678_74089824_+"; exonnum "15"; txlen "4194";
8	ENSEMBL114_rn	exon	74089678	74089824	0.685200175360648	+	.	gene_id "ENSRNOG00000010634"; transcript_id "ENSRNOG00000010634_tx_53"; exon_id "8_74089678_74089824_+"; exonnum "10"; txlen "2636";
8	ENSEMBL114_rn	exon	74089678	74089824	0.685200175360648	+	.	gene_id "ENSRNOG00000010634"; transcript_id "ENSRNOG00000010634_tx_54"; exon_id "8_74089678_74089824_+"; exonnum "10"; txlen "2765";
8	ENSEMBL114_rn	exon	74089678	74089824	0.685200175360648	+	.	gene_id "ENSRNOG00000010634"; transcript_id "ENSRNOG00000010634_tx_55"; exon_id "8_74089678_74089824_+"; exonnum "10"; txlen "2924";
8	ENSEMBL114_rn	exon	74089678	74089824	0.685200175360648	+	.	gene_id "ENSRNOG00000010634"; transcript_id "ENSRNOG00000010634_tx_56"; exon_id "8_74089678_74089824_+"; exonnum "10"; txlen "3053";
8	ENSEMBL114_rn	exon	74089678	74089824	0.678982487119064	+	.	gene_id "ENSRNOG00000010634"; transcript_id "ENSRNOG00000010634_tx_57"; exon_id "8_74089678_74089824_+"; exonnum "10"; txlen "2857";
8	ENSEMBL114_rn	exon	74089678	74089824	0.678982487119064	+	.	gene_id "ENSRNOG00000010634"; transcript_id "ENSRNOG00000010634_tx_58"; exon_id "8_74089678_74089824_+"; exonnum "10"; txlen "2755";
8	ENSEMBL114_rn	exon	74089678	74089824	0.678982487119064	+	.	gene_id "ENSRNOG00000010634"; transcript_id "ENSRNOG00000010634_tx_59"; exon_id "8_74089678_74089824_+"; exonnum "10"; txlen "2884";
8	ENSEMBL114_rn	exon	74089678	74089824	2.65989218133611	+	.	gene_id "ENSRNOG00000010634"; transcript_id "ENSRNOG00000010634_tx_6"; exon_id "8_74089678_74089824_+"; exonnum "10"; txlen "2701";
8	ENSEMBL114_rn	exon	74089678	74089824	0.678982487119064	+	.	gene_id "ENSRNOG00000010634"; transcript_id "ENSRNOG00000010634_tx_60"; exon_id "8_74089678_74089824_+"; exonnum "10"; txlen "2986";
8	ENSEMBL114_rn	exon	74089678	74089824	0.469321905587315	+	.	gene_id "ENSRNOG00000010634"; transcript_id "ENSRNOG00000010634_tx_61"; exon_id "8_74089678_74089824_+"; exonnum "10"; txlen "3586";
8	ENSEMBL114_rn	exon	74089678	74089824	0.469321905587315	+	.	gene_id "ENSRNOG00000010634"; transcript_id "ENSRNOG00000010634_tx_62"; exon_id "8_74089678_74089824_+"; exonnum "10"; txlen "3874";
8	ENSEMBL114_rn	exon	74089678	74089824	0.412842931460128	+	.	gene_id "ENSRNOG00000010634"; transcript_id "ENSRNOG00000010634_tx_67"; exon_id "8_74089678_74089824_+"; exonnum "15"; txlen "3861";
8	ENSEMBL114_rn	exon	74089678	74089824	2.6398423525277	+	.	gene_id "ENSRNOG00000010634"; transcript_id "ENSRNOG00000010634_tx_7"; exon_id "8_74089678_74089824_+"; exonnum "10"; txlen "2820";
8	ENSEMBL114_rn	exon	74089678	74089824	0.358894626201384	+	.	gene_id "ENSRNOG00000010634"; transcript_id "ENSRNOG00000010634_tx_71"; exon_id "8_74089678_74089824_+"; exonnum "10"; txlen "3981";
8	ENSEMBL114_rn	exon	74089678	74089824	0.33098753186743	+	.	gene_id "ENSRNOG00000010634"; transcript_id "ENSRNOG00000010634_tx_73"; exon_id "8_74089678_74089824_+"; exonnum "10"; txlen "3049";
8	ENSEMBL114_rn	exon	74089678	74089824	0.33098753186743	+	.	gene_id "ENSRNOG00000010634"; transcript_id "ENSRNOG00000010634_tx_74"; exon_id "8_74089678_74089824_+"; exonnum "10"; txlen "3337";
8	ENSEMBL114_rn	exon	74089678	74089824	0.330118930588567	+	.	gene_id "ENSRNOG00000010634"; transcript_id "ENSRNOG00000010634_tx_75"; exon_id "8_74089678_74089824_+"; exonnum "10"; txlen "3457";
8	ENSEMBL114_rn	exon	74089678	74089824	0.330118930588567	+	.	gene_id "ENSRNOG00000010634"; transcript_id "ENSRNOG00000010634_tx_76"; exon_id "8_74089678_74089824_+"; exonnum "10"; txlen "3705";
8	ENSEMBL114_rn	exon	74089678	74089824	0.330118930588567	+	.	gene_id "ENSRNOG00000010634"; transcript_id "ENSRNOG00000010634_tx_77"; exon_id "8_74089678_74089824_+"; exonnum "10"; txlen "3807";
8	ENSEMBL114_rn	exon	74089678	74089824	0.330118930588567	+	.	gene_id "ENSRNOG00000010634"; transcript_id "ENSRNOG00000010634_tx_78"; exon_id "8_74089678_74089824_+"; exonnum "10"; txlen "3745";
8	ENSEMBL114_rn	exon	74089678	74089824	0.271668538811891	+	.	gene_id "ENSRNOG00000010634"; transcript_id "ENSRNOG00000010634_tx_79"; exon_id "8_74089678_74089824_+"; exonnum "11"; txlen "3143";
8	ENSEMBL114_rn	exon	74089678	74089824	2.60372082666984	+	.	gene_id "ENSRNOG00000010634"; transcript_id "ENSRNOG00000010634_tx_8"; exon_id "8_74089678_74089824_+"; exonnum "10"; txlen "2922";
8	ENSEMBL114_rn	exon	74089678	74089824	0.271668538811891	+	.	gene_id "ENSRNOG00000010634"; transcript_id "ENSRNOG00000010634_tx_80"; exon_id "8_74089678_74089824_+"; exonnum "11"; txlen "2855";
8	ENSEMBL114_rn	exon	74089678	74089824	0.259358812469669	+	.	gene_id "ENSRNOG00000010634"; transcript_id "ENSRNOG00000010634_tx_81"; exon_id "8_74089678_74089824_+"; exonnum "4"; txlen "1987";
8	ENSEMBL114_rn	exon	74089678	74089824	0.259358812469669	+	.	gene_id "ENSRNOG00000010634"; transcript_id "ENSRNOG00000010634_tx_82"; exon_id "8_74089678_74089824_+"; exonnum "4"; txlen "2116";
8	ENSEMBL114_rn	exon	74089678	74089824	0.259358812469669	+	.	gene_id "ENSRNOG00000010634"; transcript_id "ENSRNOG00000010634_tx_83"; exon_id "8_74089678_74089824_+"; exonnum "4"; txlen "2378";
8	ENSEMBL114_rn	exon	74089678	74089824	0.259358812469669	+	.	gene_id "ENSRNOG00000010634"; transcript_id "ENSRNOG00000010634_tx_84"; exon_id "8_74089678_74089824_+"; exonnum "4"; txlen "1818";
8	ENSEMBL114_rn	exon	74089678	74089824	0.259358812469669	+	.	gene_id "ENSRNOG00000010634"; transcript_id "ENSRNOG00000010634_tx_85"; exon_id "8_74089678_74089824_+"; exonnum "4"; txlen "2507";
8	ENSEMBL114_rn	exon	74089678	74089824	0.259358812469669	+	.	gene_id "ENSRNOG00000010634"; transcript_id "ENSRNOG00000010634_tx_86"; exon_id "8_74089678_74089824_+"; exonnum "4"; txlen "1699";
8	ENSEMBL114_rn	exon	74089678	74089824	0.259358812469669	+	.	gene_id "ENSRNOG00000010634"; transcript_id "ENSRNOG00000010634_tx_87"; exon_id "8_74089678_74089824_+"; exonnum "4"; txlen "1947";
8	ENSEMBL114_rn	exon	74089678	74089824	0.259358812469669	+	.	gene_id "ENSRNOG00000010634"; transcript_id "ENSRNOG00000010634_tx_88"; exon_id "8_74089678_74089824_+"; exonnum "4"; txlen "1828";
8	ENSEMBL114_rn	exon	74089678	74089824	0.259358812469669	+	.	gene_id "ENSRNOG00000010634"; transcript_id "ENSRNOG00000010634_tx_89"; exon_id "8_74089678_74089824_+"; exonnum "4"; txlen "2209";
8	ENSEMBL114_rn	exon	74089678	74089824	2.35168240353432	+	.	gene_id "ENSRNOG00000010634"; transcript_id "ENSRNOG00000010634_tx_9"; exon_id "8_74089678_74089824_+"; exonnum "10"; txlen "3251";
8	ENSEMBL114_rn	exon	74089678	74089824	0.259358812469669	+	.	gene_id "ENSRNOG00000010634"; transcript_id "ENSRNOG00000010634_tx_90"; exon_id "8_74089678_74089824_+"; exonnum "4"; txlen "2090";
8	ENSEMBL114_rn	exon	74089678	74089824	0.259358812469669	+	.	gene_id "ENSRNOG00000010634"; transcript_id "ENSRNOG00000010634_tx_91"; exon_id "8_74089678_74089824_+"; exonnum "4"; txlen "2338";
8	ENSEMBL114_rn	exon	74089678	74089824	0.259358812469669	+	.	gene_id "ENSRNOG00000010634"; transcript_id "ENSRNOG00000010634_tx_92"; exon_id "8_74089678_74089824_+"; exonnum "4"; txlen "2219";
8	ENSEMBL114_rn	exon	74089678	74089824	0.249581685097537	+	.	gene_id "ENSRNOG00000010634"; transcript_id "ENSRNOG00000010634_tx_93"; exon_id "8_74089678_74089824_+"; exonnum "11"; txlen "3076";
8	ENSEMBL114_rn	exon	74089678	74089824	0.245334213229392	+	.	gene_id "ENSRNOG00000010634"; transcript_id "ENSRNOG00000010634_tx_95"; exon_id "8_74089678_74089824_+"; exonnum "11"; txlen "2974";
8	ENSEMBL114_rn	exon	74089678	74089824	0.199010628067729	+	.	gene_id "ENSRNOG00000010634"; transcript_id "ENSRNOG00000010634_tx_99"; exon_id "8_74089678_74089824_+"; exonnum "4"; txlen "1920";
8	ensembl	exon	74090150	74090284	0	+	.	gene_id "ENSRNOG00000010634"; gene_version "10"; transcript_id "ENSRNOT00000156762"; transcript_version "1"; exon_number "12"; gene_name "Megf11"; gene_source "ensembl"; gene_biotype "protein_coding"; transcript_name "Megf11-210"; transcript_source "ensembl"; transcript_biotype "protein_coding"; exon_id "ENSRNOE00000103486"; exon_version "1";
8	ensembl	CDS	74090150	74090284	0	+	2	gene_id "ENSRNOG00000010634"; gene_version "10"; transcript_id "ENSRNOT00000156762"; transcript_version "1"; exon_number "12"; gene_name "Megf11"; gene_source "ensembl"; gene_biotype "protein_coding"; transcript_name "Megf11-210"; transcript_source "ensembl"; transcript_biotype "protein_coding"; protein_id "ENSRNOP00000103949"; protein_version "1";
8	ensembl	exon	74090150	74090284	0	+	.	gene_id "ENSRNOG00000010634"; gene_version "10"; transcript_id "ENSRNOT00000082401"; transcript_version "3"; exon_number "15"; gene_name "Megf11"; gene_source "ensembl"; gene_biotype "protein_coding"; transcript_name "Megf11-204"; transcript_source "ensembl"; transcript_biotype "protein_coding"; exon_id "ENSRNOE00000103486"; exon_version "1";
8	ensembl	CDS	74090150	74090284	0	+	2	gene_id "ENSRNOG00000010634"; gene_version "10"; transcript_id "ENSRNOT00000082401"; transcript_version "3"; exon_number "15"; gene_name "Megf11"; gene_source "ensembl"; gene_biotype "protein_coding"; transcript_name "Megf11-204"; transcript_source "ensembl"; transcript_biotype "protein_coding"; protein_id "ENSRNOP00000072207"; protein_version "3";
8	ensembl	exon	74090150	74090284	0	+	.	gene_id "ENSRNOG00000010634"; gene_version "10"; transcript_id "ENSRNOT00000129993"; transcript_version "1"; exon_number "15"; gene_name "Megf11"; gene_source "ensembl"; gene_biotype "protein_coding"; transcript_name "Megf11-206"; transcript_source "ensembl"; transcript_biotype "protein_coding"; exon_id "ENSRNOE00000103486"; exon_version "1";
8	ensembl	CDS	74090150	74090284	0	+	2	gene_id "ENSRNOG00000010634"; gene_version "10"; transcript_id "ENSRNOT00000129993"; transcript_version "1"; exon_number "15"; gene_name "Megf11"; gene_source "ensembl"; gene_biotype "protein_coding"; transcript_name "Megf11-206"; transcript_source "ensembl"; transcript_biotype "protein_coding"; protein_id "ENSRNOP00000111604"; protein_version "1";
8	ensembl	exon	74090150	74090284	0	+	.	gene_id "ENSRNOG00000010634"; gene_version "10"; transcript_id "ENSRNOT00000137343"; transcript_version "1"; exon_number "15"; gene_name "Megf11"; gene_source "ensembl"; gene_biotype "protein_coding"; transcript_name "Megf11-207"; transcript_source "ensembl"; transcript_biotype "protein_coding"; exon_id "ENSRNOE00000103486"; exon_version "1";
8	ensembl	CDS	74090150	74090284	0	+	2	gene_id "ENSRNOG00000010634"; gene_version "10"; transcript_id "ENSRNOT00000137343"; transcript_version "1"; exon_number "15"; gene_name "Megf11"; gene_source "ensembl"; gene_biotype "protein_coding"; transcript_name "Megf11-207"; transcript_source "ensembl"; transcript_biotype "protein_coding"; protein_id "ENSRNOP00000105993"; protein_version "1";
8	ensembl	exon	74090150	74090284	0	+	.	gene_id "ENSRNOG00000010634"; gene_version "10"; transcript_id "ENSRNOT00000058007"; transcript_version "7"; exon_number "15"; gene_name "Megf11"; gene_source "ensembl"; gene_biotype "protein_coding"; transcript_name "Megf11-203"; transcript_source "ensembl"; transcript_biotype "protein_coding"; exon_id "ENSRNOE00000103486"; exon_version "1";
8	ensembl	CDS	74090150	74090284	0	+	2	gene_id "ENSRNOG00000010634"; gene_version "10"; transcript_id "ENSRNOT00000058007"; transcript_version "7"; exon_number "15"; gene_name "Megf11"; gene_source "ensembl"; gene_biotype "protein_coding"; transcript_name "Megf11-203"; transcript_source "ensembl"; transcript_biotype "protein_coding"; protein_id "ENSRNOP00000054816"; protein_version "6";
8	ensembl	exon	74090150	74090284	0	+	.	gene_id "ENSRNOG00000010634"; gene_version "10"; transcript_id "ENSRNOT00000050649"; transcript_version "8"; exon_number "15"; gene_name "Megf11"; gene_source "ensembl"; gene_biotype "protein_coding"; transcript_name "Megf11-202"; transcript_source "ensembl"; transcript_biotype "protein_coding"; exon_id "ENSRNOE00000103486"; exon_version "1";
8	ensembl	CDS	74090150	74090284	0	+	2	gene_id "ENSRNOG00000010634"; gene_version "10"; transcript_id "ENSRNOT00000050649"; transcript_version "8"; exon_number "15"; gene_name "Megf11"; gene_source "ensembl"; gene_biotype "protein_coding"; transcript_name "Megf11-202"; transcript_source "ensembl"; transcript_biotype "protein_coding"; protein_id "ENSRNOP00000044316"; protein_version "6";
8	ensembl	exon	74090150	74090284	0	+	.	gene_id "ENSRNOG00000010634"; gene_version "10"; transcript_id "ENSRNOT00000037941"; transcript_version "7"; exon_number "15"; gene_name "Megf11"; gene_source "ensembl"; gene_biotype "protein_coding"; transcript_name "Megf11-201"; transcript_source "ensembl"; transcript_biotype "protein_coding"; exon_id "ENSRNOE00000103486"; exon_version "1";
8	ensembl	CDS	74090150	74090284	0	+	2	gene_id "ENSRNOG00000010634"; gene_version "10"; transcript_id "ENSRNOT00000037941"; transcript_version "7"; exon_number "15"; gene_name "Megf11"; gene_source "ensembl"; gene_biotype "protein_coding"; transcript_name "Megf11-201"; transcript_source "ensembl"; transcript_biotype "protein_coding"; protein_id "ENSRNOP00000029099"; protein_version "5";
8	ensembl	exon	74090150	74090284	0	+	.	gene_id "ENSRNOG00000010634"; gene_version "10"; transcript_id "ENSRNOT00000155392"; transcript_version "1"; exon_number "15"; gene_name "Megf11"; gene_source "ensembl"; gene_biotype "protein_coding"; transcript_name "Megf11-209"; transcript_source "ensembl"; transcript_biotype "protein_coding"; exon_id "ENSRNOE00000103486"; exon_version "1";
8	ensembl	CDS	74090150	74090284	0	+	2	gene_id "ENSRNOG00000010634"; gene_version "10"; transcript_id "ENSRNOT00000155392"; transcript_version "1"; exon_number "15"; gene_name "Megf11"; gene_source "ensembl"; gene_biotype "protein_coding"; transcript_name "Megf11-209"; transcript_source "ensembl"; transcript_biotype "protein_coding"; protein_id "ENSRNOP00000109919"; protein_version "1";
8	ensembl	exon	74090150	74090284	0	+	.	gene_id "ENSRNOG00000010634"; gene_version "10"; transcript_id "ENSRNOT00000115064"; transcript_version "2"; exon_number "16"; gene_name "Megf11"; gene_source "ensembl"; gene_biotype "protein_coding"; transcript_name "Megf11-205"; transcript_source "ensembl"; transcript_biotype "protein_coding"; exon_id "ENSRNOE00000103486"; exon_version "1";
8	ensembl	CDS	74090150	74090284	0	+	2	gene_id "ENSRNOG00000010634"; gene_version "10"; transcript_id "ENSRNOT00000115064"; transcript_version "2"; exon_number "16"; gene_name "Megf11"; gene_source "ensembl"; gene_biotype "protein_coding"; transcript_name "Megf11-205"; transcript_source "ensembl"; transcript_biotype "protein_coding"; protein_id "ENSRNOP00000086502"; protein_version "2";
8	ensembl	exon	74090150	74090284	0	+	.	gene_id "ENSRNOG00000010634"; gene_version "10"; transcript_id "ENSRNOT00000149465"; transcript_version "1"; exon_number "15"; gene_name "Megf11"; gene_source "ensembl"; gene_biotype "protein_coding"; transcript_name "Megf11-208"; transcript_source "ensembl"; transcript_biotype "protein_coding"; exon_id "ENSRNOE00000103486"; exon_version "1"; tag "Ensembl_canonical";
8	ensembl	CDS	74090150	74090284	0	+	2	gene_id "ENSRNOG00000010634"; gene_version "10"; transcript_id "ENSRNOT00000149465"; transcript_version "1"; exon_number "15"; gene_name "Megf11"; gene_source "ensembl"; gene_biotype "protein_coding"; transcript_name "Megf11-208"; transcript_source "ensembl"; transcript_biotype "protein_coding"; protein_id "ENSRNOP00000110840"; protein_version "1"; tag "Ensembl_canonical";
8	ENSEMBL114_rn	exon	74090150	74090284	2.78881906630585	+	.	gene_id "ENSRNOG00000010634"; transcript_id "ENSRNOG00000010634_tx_1"; exon_id "8_74090150_74090284_+"; exonnum "11"; txlen "2860";
8	ENSEMBL114_rn	exon	74090150	74090284	2.33299127536896	+	.	gene_id "ENSRNOG00000010634"; transcript_id "ENSRNOG00000010634_tx_10"; exon_id "8_74090150_74090284_+"; exonnum "11"; txlen "3184";
8	ENSEMBL114_rn	exon	74090150	74090284	0.199010628067729	+	.	gene_id "ENSRNOG00000010634"; transcript_id "ENSRNOG00000010634_tx_100"; exon_id "8_74090150_74090284_+"; exonnum "5"; txlen "2049";
8	ENSEMBL114_rn	exon	74090150	74090284	0.199010628067729	+	.	gene_id "ENSRNOG00000010634"; transcript_id "ENSRNOG00000010634_tx_101"; exon_id "8_74090150_74090284_+"; exonnum "5"; txlen "2311";
8	ENSEMBL114_rn	exon	74090150	74090284	0.199010628067729	+	.	gene_id "ENSRNOG00000010634"; transcript_id "ENSRNOG00000010634_tx_102"; exon_id "8_74090150_74090284_+"; exonnum "5"; txlen "2440";
8	ENSEMBL114_rn	exon	74090150	74090284	0.184458084500327	+	.	gene_id "ENSRNOG00000010634"; transcript_id "ENSRNOG00000010634_tx_104"; exon_id "8_74090150_74090284_+"; exonnum "11"; txlen "2920";
8	ENSEMBL114_rn	exon	74090150	74090284	0.184458084500327	+	.	gene_id "ENSRNOG00000010634"; transcript_id "ENSRNOG00000010634_tx_105"; exon_id "8_74090150_74090284_+"; exonnum "11"; txlen "3208";
8	ENSEMBL114_rn	exon	74090150	74090284	0.163690555129603	+	.	gene_id "ENSRNOG00000010634"; transcript_id "ENSRNOG00000010634_tx_106"; exon_id "8_74090150_74090284_+"; exonnum "11"; txlen "2945";
8	ENSEMBL114_rn	exon	74090150	74090284	0.15676857710548	+	.	gene_id "ENSRNOG00000010634"; transcript_id "ENSRNOG00000010634_tx_107"; exon_id "8_74090150_74090284_+"; exonnum "11"; txlen "2657";
8	ENSEMBL114_rn	exon	74090150	74090284	0.155903329852464	+	.	gene_id "ENSRNOG00000010634"; transcript_id "ENSRNOG00000010634_tx_108"; exon_id "8_74090150_74090284_+"; exonnum "11"; txlen "2776";
8	ENSEMBL114_rn	exon	74090150	74090284	0.153596003844423	+	.	gene_id "ENSRNOG00000010634"; transcript_id "ENSRNOG00000010634_tx_109"; exon_id "8_74090150_74090284_+"; exonnum "11"; txlen "2878";
8	ENSEMBL114_rn	exon	74090150	74090284	2.33299127536896	+	.	gene_id "ENSRNOG00000010634"; transcript_id "ENSRNOG00000010634_tx_11"; exon_id "8_74090150_74090284_+"; exonnum "11"; txlen "3082";
8	ENSEMBL114_rn	exon	74090150	74090284	0.148543453307334	+	.	gene_id "ENSRNOG00000010634"; transcript_id "ENSRNOG00000010634_tx_111"; exon_id "8_74090150_74090284_+"; exonnum "11"; txlen "3074";
8	ENSEMBL114_rn	exon	74090150	74090284	0.147404825337853	+	.	gene_id "ENSRNOG00000010634"; transcript_id "ENSRNOG00000010634_tx_112"; exon_id "8_74090150_74090284_+"; exonnum "15"; txlen "3417";
8	ENSEMBL114_rn	exon	74090150	74090284	0.147404825337853	+	.	gene_id "ENSRNOG00000010634"; transcript_id "ENSRNOG00000010634_tx_113"; exon_id "8_74090150_74090284_+"; exonnum "15"; txlen "3586";
8	ENSEMBL114_rn	exon	74090150	74090284	0.146529447367103	+	.	gene_id "ENSRNOG00000010634"; transcript_id "ENSRNOG00000010634_tx_114"; exon_id "8_74090150_74090284_+"; exonnum "11"; txlen "3444";
8	ENSEMBL114_rn	exon	74090150	74090284	0.146529447367103	+	.	gene_id "ENSRNOG00000010634"; transcript_id "ENSRNOG00000010634_tx_115"; exon_id "8_74090150_74090284_+"; exonnum "11"; txlen "3156";
8	ENSEMBL114_rn	exon	74090150	74090284	0.141889357499536	+	.	gene_id "ENSRNOG00000010634"; transcript_id "ENSRNOG00000010634_tx_116"; exon_id "8_74090150_74090284_+"; exonnum "15"; txlen "3519";
8	ENSEMBL114_rn	exon	74090150	74090284	0.141889357499536	+	.	gene_id "ENSRNOG00000010634"; transcript_id "ENSRNOG00000010634_tx_117"; exon_id "8_74090150_74090284_+"; exonnum "15"; txlen "3910";
8	ENSEMBL114_rn	exon	74090150	74090284	0.141889357499536	+	.	gene_id "ENSRNOG00000010634"; transcript_id "ENSRNOG00000010634_tx_118"; exon_id "8_74090150_74090284_+"; exonnum "15"; txlen "3298";
8	ENSEMBL114_rn	exon	74090150	74090284	0.141889357499536	+	.	gene_id "ENSRNOG00000010634"; transcript_id "ENSRNOG00000010634_tx_119"; exon_id "8_74090150_74090284_+"; exonnum "15"; txlen "3648";
8	ENSEMBL114_rn	exon	74090150	74090284	2.22004770666993	+	.	gene_id "ENSRNOG00000010634"; transcript_id "ENSRNOG00000010634_tx_12"; exon_id "8_74090150_74090284_+"; exonnum "11"; txlen "3721";
8	ENSEMBL114_rn	exon	74090150	74090284	0.141889357499536	+	.	gene_id "ENSRNOG00000010634"; transcript_id "ENSRNOG00000010634_tx_120"; exon_id "8_74090150_74090284_+"; exonnum "15"; txlen "3808";
8	ENSEMBL114_rn	exon	74090150	74090284	0.141889357499536	+	.	gene_id "ENSRNOG00000010634"; transcript_id "ENSRNOG00000010634_tx_121"; exon_id "8_74090150_74090284_+"; exonnum "11"; txlen "3141";
8	ENSEMBL114_rn	exon	74090150	74090284	0.141889357499536	+	.	gene_id "ENSRNOG00000010634"; transcript_id "ENSRNOG00000010634_tx_122"; exon_id "8_74090150_74090284_+"; exonnum "15"; txlen "3546";
8	ENSEMBL114_rn	exon	74090150	74090284	0.141889357499536	+	.	gene_id "ENSRNOG00000010634"; transcript_id "ENSRNOG00000010634_tx_123"; exon_id "8_74090150_74090284_+"; exonnum "11"; txlen "3039";
8	ENSEMBL114_rn	exon	74090150	74090284	0.141889357499536	+	.	gene_id "ENSRNOG00000010634"; transcript_id "ENSRNOG00000010634_tx_124"; exon_id "8_74090150_74090284_+"; exonnum "15"; txlen "3427";
8	ENSEMBL114_rn	exon	74090150	74090284	0.136707697968137	+	.	gene_id "ENSRNOG00000010634"; transcript_id "ENSRNOG00000010634_tx_125"; exon_id "8_74090150_74090284_+"; exonnum "12"; txlen "3003";
8	ENSEMBL114_rn	exon	74090150	74090284	0.136707697968137	+	.	gene_id "ENSRNOG00000010634"; transcript_id "ENSRNOG00000010634_tx_126"; exon_id "8_74090150_74090284_+"; exonnum "12"; txlen "2834";
8	ENSEMBL114_rn	exon	74090150	74090284	0.136707697968137	+	.	gene_id "ENSRNOG00000010634"; transcript_id "ENSRNOG00000010634_tx_127"; exon_id "8_74090150_74090284_+"; exonnum "12"; txlen "2715";
8	ENSEMBL114_rn	exon	74090150	74090284	2.1997073613135	+	.	gene_id "ENSRNOG00000010634"; transcript_id "ENSRNOG00000010634_tx_13"; exon_id "8_74090150_74090284_+"; exonnum "11"; txlen "3619";
8	ENSEMBL114_rn	exon	74090150	74090284	0.133150759524093	+	.	gene_id "ENSRNOG00000010634"; transcript_id "ENSRNOG00000010634_tx_132"; exon_id "8_74090150_74090284_+"; exonnum "11"; txlen "2905";
8	ENSEMBL114_rn	exon	74090150	74090284	0.133150759524093	+	.	gene_id "ENSRNOG00000010634"; transcript_id "ENSRNOG00000010634_tx_133"; exon_id "8_74090150_74090284_+"; exonnum "11"; txlen "2786";
8	ENSEMBL114_rn	exon	74090150	74090284	0.13229777222723	+	.	gene_id "ENSRNOG00000010634"; transcript_id "ENSRNOG00000010634_tx_134"; exon_id "8_74090150_74090284_+"; exonnum "12"; txlen "3007";
8	ENSEMBL114_rn	exon	74090150	74090284	0.13229777222723	+	.	gene_id "ENSRNOG00000010634"; transcript_id "ENSRNOG00000010634_tx_135"; exon_id "8_74090150_74090284_+"; exonnum "12"; txlen "2838";
8	ENSEMBL114_rn	exon	74090150	74090284	0.13229777222723	+	.	gene_id "ENSRNOG00000010634"; transcript_id "ENSRNOG00000010634_tx_136"; exon_id "8_74090150_74090284_+"; exonnum "12"; txlen "2719";
8	ENSEMBL114_rn	exon	74090150	74090284	2.09536726620777	+	.	gene_id "ENSRNOG00000010634"; transcript_id "ENSRNOG00000010634_tx_14"; exon_id "8_74090150_74090284_+"; exonnum "11"; txlen "2963";
8	ENSEMBL114_rn	exon	74090150	74090284	0.127014107289346	+	.	gene_id "ENSRNOG00000010634"; transcript_id "ENSRNOG00000010634_tx_140"; exon_id "8_74090150_74090284_+"; exonnum "16"; txlen "4544";
8	ENSEMBL114_rn	exon	74090150	74090284	0.127014107289346	+	.	gene_id "ENSRNOG00000010634"; transcript_id "ENSRNOG00000010634_tx_141"; exon_id "8_74090150_74090284_+"; exonnum "16"; txlen "4442";
8	ENSEMBL114_rn	exon	74090150	74090284	0.127014107289346	+	.	gene_id "ENSRNOG00000010634"; transcript_id "ENSRNOG00000010634_tx_142"; exon_id "8_74090150_74090284_+"; exonnum "16"; txlen "3786";
8	ENSEMBL114_rn	exon	74090150	74090284	0.127014107289346	+	.	gene_id "ENSRNOG00000010634"; transcript_id "ENSRNOG00000010634_tx_143"; exon_id "8_74090150_74090284_+"; exonnum "16"; txlen "4323";
8	ENSEMBL114_rn	exon	74090150	74090284	2.09364933360239	+	.	gene_id "ENSRNOG00000010634"; transcript_id "ENSRNOG00000010634_tx_15"; exon_id "8_74090150_74090284_+"; exonnum "11"; txlen "3211";
8	ENSEMBL114_rn	exon	74090150	74090284	0.120689633283591	+	.	gene_id "ENSRNOG00000010634"; transcript_id "ENSRNOG00000010634_tx_152"; exon_id "8_74090150_74090284_+"; exonnum "11"; txlen "3007";
8	ENSEMBL114_rn	exon	74090150	74090284	0.114658069263599	+	.	gene_id "ENSRNOG00000010634"; transcript_id "ENSRNOG00000010634_tx_153"; exon_id "8_74090150_74090284_+"; exonnum "12"; txlen "2936";
8	ENSEMBL114_rn	exon	74090150	74090284	0.114658069263599	+	.	gene_id "ENSRNOG00000010634"; transcript_id "ENSRNOG00000010634_tx_154"; exon_id "8_74090150_74090284_+"; exonnum "12"; txlen "2940";
8	ENSEMBL114_rn	exon	74090150	74090284	0.113344837228082	+	.	gene_id "ENSRNOG00000010634"; transcript_id "ENSRNOG00000010634_tx_156"; exon_id "8_74090150_74090284_+"; exonnum "15"; txlen "3273";
8	ENSEMBL114_rn	exon	74090150	74090284	0.113344837228082	+	.	gene_id "ENSRNOG00000010634"; transcript_id "ENSRNOG00000010634_tx_157"; exon_id "8_74090150_74090284_+"; exonnum "15"; txlen "3211";
8	ENSEMBL114_rn	exon	74090150	74090284	0.113344837228082	+	.	gene_id "ENSRNOG00000010634"; transcript_id "ENSRNOG00000010634_tx_158"; exon_id "8_74090150_74090284_+"; exonnum "15"; txlen "3340";
8	ENSEMBL114_rn	exon	74090150	74090284	0.113344837228082	+	.	gene_id "ENSRNOG00000010634"; transcript_id "ENSRNOG00000010634_tx_159"; exon_id "8_74090150_74090284_+"; exonnum "15"; txlen "3171";
8	ENSEMBL114_rn	exon	74090150	74090284	2.09364933360239	+	.	gene_id "ENSRNOG00000010634"; transcript_id "ENSRNOG00000010634_tx_16"; exon_id "8_74090150_74090284_+"; exonnum "11"; txlen "3380";
8	ENSEMBL114_rn	exon	74090150	74090284	0.113344837228082	+	.	gene_id "ENSRNOG00000010634"; transcript_id "ENSRNOG00000010634_tx_160"; exon_id "8_74090150_74090284_+"; exonnum "15"; txlen "2923";
8	ENSEMBL114_rn	exon	74090150	74090284	0.113344837228082	+	.	gene_id "ENSRNOG00000010634"; transcript_id "ENSRNOG00000010634_tx_161"; exon_id "8_74090150_74090284_+"; exonnum "15"; txlen "3052";
8	ENSEMBL114_rn	exon	74090150	74090284	0.113344837228082	+	.	gene_id "ENSRNOG00000010634"; transcript_id "ENSRNOG00000010634_tx_162"; exon_id "8_74090150_74090284_+"; exonnum "15"; txlen "3731";
8	ENSEMBL114_rn	exon	74090150	74090284	0.112336111239996	+	.	gene_id "ENSRNOG00000010634"; transcript_id "ENSRNOG00000010634_tx_164"; exon_id "8_74090150_74090284_+"; exonnum "12"; txlen "3009";
8	ENSEMBL114_rn	exon	74090150	74090284	0.111759279737986	+	.	gene_id "ENSRNOG00000010634"; transcript_id "ENSRNOG00000010634_tx_165"; exon_id "8_74090150_74090284_+"; exonnum "12"; txlen "2942";
8	ENSEMBL114_rn	exon	74090150	74090284	0.11042727938593	+	.	gene_id "ENSRNOG00000010634"; transcript_id "ENSRNOG00000010634_tx_166"; exon_id "8_74090150_74090284_+"; exonnum "11"; txlen "3576";
8	ENSEMBL114_rn	exon	74090150	74090284	0.11042727938593	+	.	gene_id "ENSRNOG00000010634"; transcript_id "ENSRNOG00000010634_tx_167"; exon_id "8_74090150_74090284_+"; exonnum "11"; txlen "3678";
8	ENSEMBL114_rn	exon	74090150	74090284	2.07744539266605	+	.	gene_id "ENSRNOG00000010634"; transcript_id "ENSRNOG00000010634_tx_17"; exon_id "8_74090150_74090284_+"; exonnum "11"; txlen "3313";
8	ENSEMBL114_rn	exon	74090150	74090284	0.101428292040876	+	.	gene_id "ENSRNOG00000010634"; transcript_id "ENSRNOG00000010634_tx_171"; exon_id "8_74090150_74090284_+"; exonnum "12"; txlen "3063";
8	ENSEMBL114_rn	exon	74090150	74090284	0.101428292040876	+	.	gene_id "ENSRNOG00000010634"; transcript_id "ENSRNOG00000010634_tx_172"; exon_id "8_74090150_74090284_+"; exonnum "12"; txlen "3130";
8	ENSEMBL114_rn	exon	74090150	74090284	0.101428292040876	+	.	gene_id "ENSRNOG00000010634"; transcript_id "ENSRNOG00000010634_tx_173"; exon_id "8_74090150_74090284_+"; exonnum "12"; txlen "2961";
8	ENSEMBL114_rn	exon	74090150	74090284	0.101428292040876	+	.	gene_id "ENSRNOG00000010634"; transcript_id "ENSRNOG00000010634_tx_174"; exon_id "8_74090150_74090284_+"; exonnum "12"; txlen "2842";
8	ENSEMBL114_rn	exon	74090150	74090284	0.0980428955841296	+	.	gene_id "ENSRNOG00000010634"; transcript_id "ENSRNOG00000010634_tx_178"; exon_id "8_74090150_74090284_+"; exonnum "12"; txlen "2840";
8	ENSEMBL114_rn	exon	74090150	74090284	0.0980428955841296	+	.	gene_id "ENSRNOG00000010634"; transcript_id "ENSRNOG00000010634_tx_179"; exon_id "8_74090150_74090284_+"; exonnum "12"; txlen "2721";
8	ENSEMBL114_rn	exon	74090150	74090284	2.07744539266605	+	.	gene_id "ENSRNOG00000010634"; transcript_id "ENSRNOG00000010634_tx_18"; exon_id "8_74090150_74090284_+"; exonnum "11"; txlen "3092";
8	ENSEMBL114_rn	exon	74090150	74090284	0.0970183662999684	+	.	gene_id "ENSRNOG00000010634"; transcript_id "ENSRNOG00000010634_tx_180"; exon_id "8_74090150_74090284_+"; exonnum "12"; txlen "3864";
8	ENSEMBL114_rn	exon	74090150	74090284	0.0970183662999684	+	.	gene_id "ENSRNOG00000010634"; transcript_id "ENSRNOG00000010634_tx_181"; exon_id "8_74090150_74090284_+"; exonnum "12"; txlen "3868";
8	ENSEMBL114_rn	exon	74090150	74090284	0.0970183662999684	+	.	gene_id "ENSRNOG00000010634"; transcript_id "ENSRNOG00000010634_tx_182"; exon_id "8_74090150_74090284_+"; exonnum "12"; txlen "3931";
8	ENSEMBL114_rn	exon	74090150	74090284	0.0970183662999684	+	.	gene_id "ENSRNOG00000010634"; transcript_id "ENSRNOG00000010634_tx_183"; exon_id "8_74090150_74090284_+"; exonnum "12"; txlen "3935";
8	ENSEMBL114_rn	exon	74090150	74090284	0.0970183662999684	+	.	gene_id "ENSRNOG00000010634"; transcript_id "ENSRNOG00000010634_tx_184"; exon_id "8_74090150_74090284_+"; exonnum "12"; txlen "4058";
8	ENSEMBL114_rn	exon	74090150	74090284	0.0970183662999684	+	.	gene_id "ENSRNOG00000010634"; transcript_id "ENSRNOG00000010634_tx_185"; exon_id "8_74090150_74090284_+"; exonnum "12"; txlen "3762";
8	ENSEMBL114_rn	exon	74090150	74090284	0.0970183662999684	+	.	gene_id "ENSRNOG00000010634"; transcript_id "ENSRNOG00000010634_tx_186"; exon_id "8_74090150_74090284_+"; exonnum "12"; txlen "3766";
8	ENSEMBL114_rn	exon	74090150	74090284	0.0970183662999684	+	.	gene_id "ENSRNOG00000010634"; transcript_id "ENSRNOG00000010634_tx_187"; exon_id "8_74090150_74090284_+"; exonnum "12"; txlen "3889";
8	ENSEMBL114_rn	exon	74090150	74090284	0.027512144211717	+	.	gene_id "ENSRNOG00000010634"; transcript_id "ENSRNOG00000010634_tx_188"; exon_id "8_74090150_74090284_+"; exonnum "17"; txlen "3832";
8	ENSEMBL114_rn	exon	74090150	74090284	0.0245447235969172	+	.	gene_id "ENSRNOG00000010634"; transcript_id "ENSRNOG00000010634_tx_189"; exon_id "8_74090150_74090284_+"; exonnum "17"; txlen "4223";
8	ENSEMBL114_rn	exon	74090150	74090284	2.00166147817064	+	.	gene_id "ENSRNOG00000010634"; transcript_id "ENSRNOG00000010634_tx_19"; exon_id "8_74090150_74090284_+"; exonnum "11"; txlen "3788";
8	ENSEMBL114_rn	exon	74090150	74090284	2.75034350498204	+	.	gene_id "ENSRNOG00000010634"; transcript_id "ENSRNOG00000010634_tx_2"; exon_id "8_74090150_74090284_+"; exonnum "11"; txlen "2572";
8	ENSEMBL114_rn	exon	74090150	74090284	1.98917158270512	+	.	gene_id "ENSRNOG00000010634"; transcript_id "ENSRNOG00000010634_tx_20"; exon_id "8_74090150_74090284_+"; exonnum "11"; txlen "2529";
8	ENSEMBL114_rn	exon	74090150	74090284	1.98132113281422	+	.	gene_id "ENSRNOG00000010634"; transcript_id "ENSRNOG00000010634_tx_21"; exon_id "8_74090150_74090284_+"; exonnum "11"; txlen "3500";
8	ENSEMBL114_rn	exon	74090150	74090284	1.97107119808239	+	.	gene_id "ENSRNOG00000010634"; transcript_id "ENSRNOG00000010634_tx_22"; exon_id "8_74090150_74090284_+"; exonnum "11"; txlen "3917";
8	ENSEMBL114_rn	exon	74090150	74090284	1.97107119808239	+	.	gene_id "ENSRNOG00000010634"; transcript_id "ENSRNOG00000010634_tx_23"; exon_id "8_74090150_74090284_+"; exonnum "11"; txlen "3748";
8	ENSEMBL114_rn	exon	74090150	74090284	1.97107119808239	+	.	gene_id "ENSRNOG00000010634"; transcript_id "ENSRNOG00000010634_tx_24"; exon_id "8_74090150_74090284_+"; exonnum "11"; txlen "3629";
8	ENSEMBL114_rn	exon	74090150	74090284	1.9635660334861	+	.	gene_id "ENSRNOG00000010634"; transcript_id "ENSRNOG00000010634_tx_25"; exon_id "8_74090150_74090284_+"; exonnum "11"; txlen "2658";
8	ENSEMBL114_rn	exon	74090150	74090284	1.95076943313092	+	.	gene_id "ENSRNOG00000010634"; transcript_id "ENSRNOG00000010634_tx_26"; exon_id "8_74090150_74090284_+"; exonnum "11"; txlen "3850";
8	ENSEMBL114_rn	exon	74090150	74090284	1.92802438249974	+	.	gene_id "ENSRNOG00000010634"; transcript_id "ENSRNOG00000010634_tx_27"; exon_id "8_74090150_74090284_+"; exonnum "11"; txlen "2817";
8	ENSEMBL114_rn	exon	74090150	74090284	1.90241883328072	+	.	gene_id "ENSRNOG00000010634"; transcript_id "ENSRNOG00000010634_tx_28"; exon_id "8_74090150_74090284_+"; exonnum "11"; txlen "2946";
8	ENSEMBL114_rn	exon	74090150	74090284	1.7196776912303	+	.	gene_id "ENSRNOG00000010634"; transcript_id "ENSRNOG00000010634_tx_29"; exon_id "8_74090150_74090284_+"; exonnum "11"; txlen "2648";
8	ENSEMBL114_rn	exon	74090150	74090284	2.73781903295318	+	.	gene_id "ENSRNOG00000010634"; transcript_id "ENSRNOG00000010634_tx_3"; exon_id "8_74090150_74090284_+"; exonnum "11"; txlen "2691";
8	ENSEMBL114_rn	exon	74090150	74090284	1.69429918255731	+	.	gene_id "ENSRNOG00000010634"; transcript_id "ENSRNOG00000010634_tx_30"; exon_id "8_74090150_74090284_+"; exonnum "11"; txlen "2777";
8	ENSEMBL114_rn	exon	74090150	74090284	1.53404759962806	+	.	gene_id "ENSRNOG00000010634"; transcript_id "ENSRNOG00000010634_tx_31"; exon_id "8_74090150_74090284_+"; exonnum "11"; txlen "2750";
8	ENSEMBL114_rn	exon	74090150	74090284	1.53404759962806	+	.	gene_id "ENSRNOG00000010634"; transcript_id "ENSRNOG00000010634_tx_32"; exon_id "8_74090150_74090284_+"; exonnum "11"; txlen "2879";
8	ENSEMBL114_rn	exon	74090150	74090284	1.1946364714472	+	.	gene_id "ENSRNOG00000010634"; transcript_id "ENSRNOG00000010634_tx_33"; exon_id "8_74090150_74090284_+"; exonnum "16"; txlen "3385";
8	ENSEMBL114_rn	exon	74090150	74090284	1.1946364714472	+	.	gene_id "ENSRNOG00000010634"; transcript_id "ENSRNOG00000010634_tx_34"; exon_id "8_74090150_74090284_+"; exonnum "16"; txlen "3554";
8	ENSEMBL114_rn	exon	74090150	74090284	1.18319779105364	+	.	gene_id "ENSRNOG00000010634"; transcript_id "ENSRNOG00000010634_tx_35"; exon_id "8_74090150_74090284_+"; exonnum "16"; txlen "3266";
8	ENSEMBL114_rn	exon	74090150	74090284	1.18276640371659	+	.	gene_id "ENSRNOG00000010634"; transcript_id "ENSRNOG00000010634_tx_36"; exon_id "8_74090150_74090284_+"; exonnum "16"; txlen "3487";
8	ENSEMBL114_rn	exon	74090150	74090284	1.16712432723549	+	.	gene_id "ENSRNOG00000010634"; transcript_id "ENSRNOG00000010634_tx_37"; exon_id "8_74090150_74090284_+"; exonnum "16"; txlen "3945";
8	ENSEMBL114_rn	exon	74090150	74090284	1.15865306745672	+	.	gene_id "ENSRNOG00000010634"; transcript_id "ENSRNOG00000010634_tx_38"; exon_id "8_74090150_74090284_+"; exonnum "16"; txlen "3683";
8	ENSEMBL114_rn	exon	74090150	74090284	1.15865306745672	+	.	gene_id "ENSRNOG00000010634"; transcript_id "ENSRNOG00000010634_tx_39"; exon_id "8_74090150_74090284_+"; exonnum "16"; txlen "3395";
8	ENSEMBL114_rn	exon	74090150	74090284	2.71269555150031	+	.	gene_id "ENSRNOG00000010634"; transcript_id "ENSRNOG00000010634_tx_4"; exon_id "8_74090150_74090284_+"; exonnum "11"; txlen "2793";
8	ENSEMBL114_rn	exon	74090150	74090284	1.15568564684192	+	.	gene_id "ENSRNOG00000010634"; transcript_id "ENSRNOG00000010634_tx_40"; exon_id "8_74090150_74090284_+"; exonnum "16"; txlen "3616";
8	ENSEMBL114_rn	exon	74090150	74090284	1.15568564684192	+	.	gene_id "ENSRNOG00000010634"; transcript_id "ENSRNOG00000010634_tx_41"; exon_id "8_74090150_74090284_+"; exonnum "16"; txlen "3878";
8	ENSEMBL114_rn	exon	74090150	74090284	1.15568564684192	+	.	gene_id "ENSRNOG00000010634"; transcript_id "ENSRNOG00000010634_tx_42"; exon_id "8_74090150_74090284_+"; exonnum "16"; txlen "4415";
8	ENSEMBL114_rn	exon	74090150	74090284	1.15568564684192	+	.	gene_id "ENSRNOG00000010634"; transcript_id "ENSRNOG00000010634_tx_43"; exon_id "8_74090150_74090284_+"; exonnum "16"; txlen "3514";
8	ENSEMBL114_rn	exon	74090150	74090284	1.15568564684192	+	.	gene_id "ENSRNOG00000010634"; transcript_id "ENSRNOG00000010634_tx_44"; exon_id "8_74090150_74090284_+"; exonnum "16"; txlen "3776";
8	ENSEMBL114_rn	exon	74090150	74090284	1.15568564684192	+	.	gene_id "ENSRNOG00000010634"; transcript_id "ENSRNOG00000010634_tx_45"; exon_id "8_74090150_74090284_+"; exonnum "16"; txlen "4313";
8	ENSEMBL114_rn	exon	74090150	74090284	1.15568564684192	+	.	gene_id "ENSRNOG00000010634"; transcript_id "ENSRNOG00000010634_tx_46"; exon_id "8_74090150_74090284_+"; exonnum "16"; txlen "4074";
8	ENSEMBL114_rn	exon	74090150	74090284	1.15568564684192	+	.	gene_id "ENSRNOG00000010634"; transcript_id "ENSRNOG00000010634_tx_47"; exon_id "8_74090150_74090284_+"; exonnum "16"; txlen "4611";
8	ENSEMBL114_rn	exon	74090150	74090284	0.945936161842608	+	.	gene_id "ENSRNOG00000010634"; transcript_id "ENSRNOG00000010634_tx_48"; exon_id "8_74090150_74090284_+"; exonnum "16"; txlen "4482";
8	ENSEMBL114_rn	exon	74090150	74090284	0.945936161842608	+	.	gene_id "ENSRNOG00000010634"; transcript_id "ENSRNOG00000010634_tx_49"; exon_id "8_74090150_74090284_+"; exonnum "16"; txlen "3657";
8	ENSEMBL114_rn	exon	74090150	74090284	2.65989218133611	+	.	gene_id "ENSRNOG00000010634"; transcript_id "ENSRNOG00000010634_tx_5"; exon_id "8_74090150_74090284_+"; exonnum "11"; txlen "2989";
8	ENSEMBL114_rn	exon	74090150	74090284	0.945936161842608	+	.	gene_id "ENSRNOG00000010634"; transcript_id "ENSRNOG00000010634_tx_50"; exon_id "8_74090150_74090284_+"; exonnum "16"; txlen "3905";
8	ENSEMBL114_rn	exon	74090150	74090284	0.740377145371382	+	.	gene_id "ENSRNOG00000010634"; transcript_id "ENSRNOG00000010634_tx_51"; exon_id "8_74090150_74090284_+"; exonnum "16"; txlen "4007";
8	ENSEMBL114_rn	exon	74090150	74090284	0.740377145371382	+	.	gene_id "ENSRNOG00000010634"; transcript_id "ENSRNOG00000010634_tx_52"; exon_id "8_74090150_74090284_+"; exonnum "16"; txlen "4194";
8	ENSEMBL114_rn	exon	74090150	74090284	0.685200175360648	+	.	gene_id "ENSRNOG00000010634"; transcript_id "ENSRNOG00000010634_tx_53"; exon_id "8_74090150_74090284_+"; exonnum "11"; txlen "2636";
8	ENSEMBL114_rn	exon	74090150	74090284	0.685200175360648	+	.	gene_id "ENSRNOG00000010634"; transcript_id "ENSRNOG00000010634_tx_54"; exon_id "8_74090150_74090284_+"; exonnum "11"; txlen "2765";
8	ENSEMBL114_rn	exon	74090150	74090284	0.685200175360648	+	.	gene_id "ENSRNOG00000010634"; transcript_id "ENSRNOG00000010634_tx_55"; exon_id "8_74090150_74090284_+"; exonnum "11"; txlen "2924";
8	ENSEMBL114_rn	exon	74090150	74090284	0.685200175360648	+	.	gene_id "ENSRNOG00000010634"; transcript_id "ENSRNOG00000010634_tx_56"; exon_id "8_74090150_74090284_+"; exonnum "11"; txlen "3053";
8	ENSEMBL114_rn	exon	74090150	74090284	0.678982487119064	+	.	gene_id "ENSRNOG00000010634"; transcript_id "ENSRNOG00000010634_tx_57"; exon_id "8_74090150_74090284_+"; exonnum "11"; txlen "2857";
8	ENSEMBL114_rn	exon	74090150	74090284	0.678982487119064	+	.	gene_id "ENSRNOG00000010634"; transcript_id "ENSRNOG00000010634_tx_58"; exon_id "8_74090150_74090284_+"; exonnum "11"; txlen "2755";
8	ENSEMBL114_rn	exon	74090150	74090284	0.678982487119064	+	.	gene_id "ENSRNOG00000010634"; transcript_id "ENSRNOG00000010634_tx_59"; exon_id "8_74090150_74090284_+"; exonnum "11"; txlen "2884";
8	ENSEMBL114_rn	exon	74090150	74090284	2.65989218133611	+	.	gene_id "ENSRNOG00000010634"; transcript_id "ENSRNOG00000010634_tx_6"; exon_id "8_74090150_74090284_+"; exonnum "11"; txlen "2701";
8	ENSEMBL114_rn	exon	74090150	74090284	0.678982487119064	+	.	gene_id "ENSRNOG00000010634"; transcript_id "ENSRNOG00000010634_tx_60"; exon_id "8_74090150_74090284_+"; exonnum "11"; txlen "2986";
8	ENSEMBL114_rn	exon	74090150	74090284	0.469321905587315	+	.	gene_id "ENSRNOG00000010634"; transcript_id "ENSRNOG00000010634_tx_61"; exon_id "8_74090150_74090284_+"; exonnum "11"; txlen "3586";
8	ENSEMBL114_rn	exon	74090150	74090284	0.469321905587315	+	.	gene_id "ENSRNOG00000010634"; transcript_id "ENSRNOG00000010634_tx_62"; exon_id "8_74090150_74090284_+"; exonnum "11"; txlen "3874";
8	ENSEMBL114_rn	exon	74090150	74090284	0.412842931460128	+	.	gene_id "ENSRNOG00000010634"; transcript_id "ENSRNOG00000010634_tx_67"; exon_id "8_74090150_74090284_+"; exonnum "16"; txlen "3861";
8	ENSEMBL114_rn	exon	74090150	74090284	2.6398423525277	+	.	gene_id "ENSRNOG00000010634"; transcript_id "ENSRNOG00000010634_tx_7"; exon_id "8_74090150_74090284_+"; exonnum "11"; txlen "2820";
8	ENSEMBL114_rn	exon	74090150	74090284	0.358894626201384	+	.	gene_id "ENSRNOG00000010634"; transcript_id "ENSRNOG00000010634_tx_71"; exon_id "8_74090150_74090284_+"; exonnum "11"; txlen "3981";
8	ENSEMBL114_rn	exon	74090150	74090284	0.33098753186743	+	.	gene_id "ENSRNOG00000010634"; transcript_id "ENSRNOG00000010634_tx_73"; exon_id "8_74090150_74090284_+"; exonnum "11"; txlen "3049";
8	ENSEMBL114_rn	exon	74090150	74090284	0.33098753186743	+	.	gene_id "ENSRNOG00000010634"; transcript_id "ENSRNOG00000010634_tx_74"; exon_id "8_74090150_74090284_+"; exonnum "11"; txlen "3337";
8	ENSEMBL114_rn	exon	74090150	74090284	0.330118930588567	+	.	gene_id "ENSRNOG00000010634"; transcript_id "ENSRNOG00000010634_tx_75"; exon_id "8_74090150_74090284_+"; exonnum "11"; txlen "3457";
8	ENSEMBL114_rn	exon	74090150	74090284	0.330118930588567	+	.	gene_id "ENSRNOG00000010634"; transcript_id "ENSRNOG00000010634_tx_76"; exon_id "8_74090150_74090284_+"; exonnum "11"; txlen "3705";
8	ENSEMBL114_rn	exon	74090150	74090284	0.330118930588567	+	.	gene_id "ENSRNOG00000010634"; transcript_id "ENSRNOG00000010634_tx_77"; exon_id "8_74090150_74090284_+"; exonnum "11"; txlen "3807";
8	ENSEMBL114_rn	exon	74090150	74090284	0.330118930588567	+	.	gene_id "ENSRNOG00000010634"; transcript_id "ENSRNOG00000010634_tx_78"; exon_id "8_74090150_74090284_+"; exonnum "11"; txlen "3745";
8	ENSEMBL114_rn	exon	74090150	74090284	0.271668538811891	+	.	gene_id "ENSRNOG00000010634"; transcript_id "ENSRNOG00000010634_tx_79"; exon_id "8_74090150_74090284_+"; exonnum "12"; txlen "3143";
8	ENSEMBL114_rn	exon	74090150	74090284	2.60372082666984	+	.	gene_id "ENSRNOG00000010634"; transcript_id "ENSRNOG00000010634_tx_8"; exon_id "8_74090150_74090284_+"; exonnum "11"; txlen "2922";
8	ENSEMBL114_rn	exon	74090150	74090284	0.271668538811891	+	.	gene_id "ENSRNOG00000010634"; transcript_id "ENSRNOG00000010634_tx_80"; exon_id "8_74090150_74090284_+"; exonnum "12"; txlen "2855";
8	ENSEMBL114_rn	exon	74090150	74090284	0.259358812469669	+	.	gene_id "ENSRNOG00000010634"; transcript_id "ENSRNOG00000010634_tx_81"; exon_id "8_74090150_74090284_+"; exonnum "5"; txlen "1987";
8	ENSEMBL114_rn	exon	74090150	74090284	0.259358812469669	+	.	gene_id "ENSRNOG00000010634"; transcript_id "ENSRNOG00000010634_tx_82"; exon_id "8_74090150_74090284_+"; exonnum "5"; txlen "2116";
8	ENSEMBL114_rn	exon	74090150	74090284	0.259358812469669	+	.	gene_id "ENSRNOG00000010634"; transcript_id "ENSRNOG00000010634_tx_83"; exon_id "8_74090150_74090284_+"; exonnum "5"; txlen "2378";
8	ENSEMBL114_rn	exon	74090150	74090284	0.259358812469669	+	.	gene_id "ENSRNOG00000010634"; transcript_id "ENSRNOG00000010634_tx_84"; exon_id "8_74090150_74090284_+"; exonnum "5"; txlen "1818";
8	ENSEMBL114_rn	exon	74090150	74090284	0.259358812469669	+	.	gene_id "ENSRNOG00000010634"; transcript_id "ENSRNOG00000010634_tx_85"; exon_id "8_74090150_74090284_+"; exonnum "5"; txlen "2507";
8	ENSEMBL114_rn	exon	74090150	74090284	0.259358812469669	+	.	gene_id "ENSRNOG00000010634"; transcript_id "ENSRNOG00000010634_tx_86"; exon_id "8_74090150_74090284_+"; exonnum "5"; txlen "1699";
8	ENSEMBL114_rn	exon	74090150	74090284	0.259358812469669	+	.	gene_id "ENSRNOG00000010634"; transcript_id "ENSRNOG00000010634_tx_87"; exon_id "8_74090150_74090284_+"; exonnum "5"; txlen "1947";
8	ENSEMBL114_rn	exon	74090150	74090284	0.259358812469669	+	.	gene_id "ENSRNOG00000010634"; transcript_id "ENSRNOG00000010634_tx_88"; exon_id "8_74090150_74090284_+"; exonnum "5"; txlen "1828";
8	ENSEMBL114_rn	exon	74090150	74090284	0.259358812469669	+	.	gene_id "ENSRNOG00000010634"; transcript_id "ENSRNOG00000010634_tx_89"; exon_id "8_74090150_74090284_+"; exonnum "5"; txlen "2209";
8	ENSEMBL114_rn	exon	74090150	74090284	2.35168240353432	+	.	gene_id "ENSRNOG00000010634"; transcript_id "ENSRNOG00000010634_tx_9"; exon_id "8_74090150_74090284_+"; exonnum "11"; txlen "3251";
8	ENSEMBL114_rn	exon	74090150	74090284	0.259358812469669	+	.	gene_id "ENSRNOG00000010634"; transcript_id "ENSRNOG00000010634_tx_90"; exon_id "8_74090150_74090284_+"; exonnum "5"; txlen "2090";
8	ENSEMBL114_rn	exon	74090150	74090284	0.259358812469669	+	.	gene_id "ENSRNOG00000010634"; transcript_id "ENSRNOG00000010634_tx_91"; exon_id "8_74090150_74090284_+"; exonnum "5"; txlen "2338";
8	ENSEMBL114_rn	exon	74090150	74090284	0.259358812469669	+	.	gene_id "ENSRNOG00000010634"; transcript_id "ENSRNOG00000010634_tx_92"; exon_id "8_74090150_74090284_+"; exonnum "5"; txlen "2219";
8	ENSEMBL114_rn	exon	74090150	74090284	0.249581685097537	+	.	gene_id "ENSRNOG00000010634"; transcript_id "ENSRNOG00000010634_tx_93"; exon_id "8_74090150_74090284_+"; exonnum "12"; txlen "3076";
8	ENSEMBL114_rn	exon	74090150	74090284	0.245334213229392	+	.	gene_id "ENSRNOG00000010634"; transcript_id "ENSRNOG00000010634_tx_95"; exon_id "8_74090150_74090284_+"; exonnum "12"; txlen "2974";
8	ENSEMBL114_rn	exon	74090150	74090284	0.199010628067729	+	.	gene_id "ENSRNOG00000010634"; transcript_id "ENSRNOG00000010634_tx_99"; exon_id "8_74090150_74090284_+"; exonnum "5"; txlen "1920";
8	ensembl	exon	74093894	74094022	0	+	.	gene_id "ENSRNOG00000010634"; gene_version "10"; transcript_id "ENSRNOT00000156762"; transcript_version "1"; exon_number "13"; gene_name "Megf11"; gene_source "ensembl"; gene_biotype "protein_coding"; transcript_name "Megf11-210"; transcript_source "ensembl"; transcript_biotype "protein_coding"; exon_id "ENSRNOE00000103546"; exon_version "1";
8	ensembl	CDS	74093894	74094022	0	+	2	gene_id "ENSRNOG00000010634"; gene_version "10"; transcript_id "ENSRNOT00000156762"; transcript_version "1"; exon_number "13"; gene_name "Megf11"; gene_source "ensembl"; gene_biotype "protein_coding"; transcript_name "Megf11-210"; transcript_source "ensembl"; transcript_biotype "protein_coding"; protein_id "ENSRNOP00000103949"; protein_version "1";
8	ensembl	exon	74093894	74094022	0	+	.	gene_id "ENSRNOG00000010634"; gene_version "10"; transcript_id "ENSRNOT00000082401"; transcript_version "3"; exon_number "16"; gene_name "Megf11"; gene_source "ensembl"; gene_biotype "protein_coding"; transcript_name "Megf11-204"; transcript_source "ensembl"; transcript_biotype "protein_coding"; exon_id "ENSRNOE00000103546"; exon_version "1";
8	ensembl	CDS	74093894	74094022	0	+	2	gene_id "ENSRNOG00000010634"; gene_version "10"; transcript_id "ENSRNOT00000082401"; transcript_version "3"; exon_number "16"; gene_name "Megf11"; gene_source "ensembl"; gene_biotype "protein_coding"; transcript_name "Megf11-204"; transcript_source "ensembl"; transcript_biotype "protein_coding"; protein_id "ENSRNOP00000072207"; protein_version "3";
8	ensembl	exon	74093894	74094022	0	+	.	gene_id "ENSRNOG00000010634"; gene_version "10"; transcript_id "ENSRNOT00000129993"; transcript_version "1"; exon_number "16"; gene_name "Megf11"; gene_source "ensembl"; gene_biotype "protein_coding"; transcript_name "Megf11-206"; transcript_source "ensembl"; transcript_biotype "protein_coding"; exon_id "ENSRNOE00000103546"; exon_version "1";
8	ensembl	CDS	74093894	74094022	0	+	2	gene_id "ENSRNOG00000010634"; gene_version "10"; transcript_id "ENSRNOT00000129993"; transcript_version "1"; exon_number "16"; gene_name "Megf11"; gene_source "ensembl"; gene_biotype "protein_coding"; transcript_name "Megf11-206"; transcript_source "ensembl"; transcript_biotype "protein_coding"; protein_id "ENSRNOP00000111604"; protein_version "1";
8	ensembl	exon	74093894	74094022	0	+	.	gene_id "ENSRNOG00000010634"; gene_version "10"; transcript_id "ENSRNOT00000137343"; transcript_version "1"; exon_number "16"; gene_name "Megf11"; gene_source "ensembl"; gene_biotype "protein_coding"; transcript_name "Megf11-207"; transcript_source "ensembl"; transcript_biotype "protein_coding"; exon_id "ENSRNOE00000103546"; exon_version "1";
8	ensembl	CDS	74093894	74094022	0	+	2	gene_id "ENSRNOG00000010634"; gene_version "10"; transcript_id "ENSRNOT00000137343"; transcript_version "1"; exon_number "16"; gene_name "Megf11"; gene_source "ensembl"; gene_biotype "protein_coding"; transcript_name "Megf11-207"; transcript_source "ensembl"; transcript_biotype "protein_coding"; protein_id "ENSRNOP00000105993"; protein_version "1";
8	ensembl	exon	74093894	74094022	0	+	.	gene_id "ENSRNOG00000010634"; gene_version "10"; transcript_id "ENSRNOT00000058007"; transcript_version "7"; exon_number "16"; gene_name "Megf11"; gene_source "ensembl"; gene_biotype "protein_coding"; transcript_name "Megf11-203"; transcript_source "ensembl"; transcript_biotype "protein_coding"; exon_id "ENSRNOE00000103546"; exon_version "1";
8	ensembl	CDS	74093894	74094022	0	+	2	gene_id "ENSRNOG00000010634"; gene_version "10"; transcript_id "ENSRNOT00000058007"; transcript_version "7"; exon_number "16"; gene_name "Megf11"; gene_source "ensembl"; gene_biotype "protein_coding"; transcript_name "Megf11-203"; transcript_source "ensembl"; transcript_biotype "protein_coding"; protein_id "ENSRNOP00000054816"; protein_version "6";
8	ensembl	exon	74093894	74094022	0	+	.	gene_id "ENSRNOG00000010634"; gene_version "10"; transcript_id "ENSRNOT00000050649"; transcript_version "8"; exon_number "16"; gene_name "Megf11"; gene_source "ensembl"; gene_biotype "protein_coding"; transcript_name "Megf11-202"; transcript_source "ensembl"; transcript_biotype "protein_coding"; exon_id "ENSRNOE00000103546"; exon_version "1";
8	ensembl	CDS	74093894	74094022	0	+	2	gene_id "ENSRNOG00000010634"; gene_version "10"; transcript_id "ENSRNOT00000050649"; transcript_version "8"; exon_number "16"; gene_name "Megf11"; gene_source "ensembl"; gene_biotype "protein_coding"; transcript_name "Megf11-202"; transcript_source "ensembl"; transcript_biotype "protein_coding"; protein_id "ENSRNOP00000044316"; protein_version "6";
8	ensembl	exon	74093894	74094022	0	+	.	gene_id "ENSRNOG00000010634"; gene_version "10"; transcript_id "ENSRNOT00000037941"; transcript_version "7"; exon_number "16"; gene_name "Megf11"; gene_source "ensembl"; gene_biotype "protein_coding"; transcript_name "Megf11-201"; transcript_source "ensembl"; transcript_biotype "protein_coding"; exon_id "ENSRNOE00000103546"; exon_version "1";
8	ensembl	CDS	74093894	74094022	0	+	2	gene_id "ENSRNOG00000010634"; gene_version "10"; transcript_id "ENSRNOT00000037941"; transcript_version "7"; exon_number "16"; gene_name "Megf11"; gene_source "ensembl"; gene_biotype "protein_coding"; transcript_name "Megf11-201"; transcript_source "ensembl"; transcript_biotype "protein_coding"; protein_id "ENSRNOP00000029099"; protein_version "5";
8	ensembl	exon	74093894	74094022	0	+	.	gene_id "ENSRNOG00000010634"; gene_version "10"; transcript_id "ENSRNOT00000155392"; transcript_version "1"; exon_number "16"; gene_name "Megf11"; gene_source "ensembl"; gene_biotype "protein_coding"; transcript_name "Megf11-209"; transcript_source "ensembl"; transcript_biotype "protein_coding"; exon_id "ENSRNOE00000103546"; exon_version "1";
8	ensembl	CDS	74093894	74094022	0	+	2	gene_id "ENSRNOG00000010634"; gene_version "10"; transcript_id "ENSRNOT00000155392"; transcript_version "1"; exon_number "16"; gene_name "Megf11"; gene_source "ensembl"; gene_biotype "protein_coding"; transcript_name "Megf11-209"; transcript_source "ensembl"; transcript_biotype "protein_coding"; protein_id "ENSRNOP00000109919"; protein_version "1";
8	ensembl	exon	74093894	74094022	0	+	.	gene_id "ENSRNOG00000010634"; gene_version "10"; transcript_id "ENSRNOT00000115064"; transcript_version "2"; exon_number "17"; gene_name "Megf11"; gene_source "ensembl"; gene_biotype "protein_coding"; transcript_name "Megf11-205"; transcript_source "ensembl"; transcript_biotype "protein_coding"; exon_id "ENSRNOE00000103546"; exon_version "1";
8	ensembl	CDS	74093894	74094022	0	+	2	gene_id "ENSRNOG00000010634"; gene_version "10"; transcript_id "ENSRNOT00000115064"; transcript_version "2"; exon_number "17"; gene_name "Megf11"; gene_source "ensembl"; gene_biotype "protein_coding"; transcript_name "Megf11-205"; transcript_source "ensembl"; transcript_biotype "protein_coding"; protein_id "ENSRNOP00000086502"; protein_version "2";
8	ensembl	exon	74093894	74094022	0	+	.	gene_id "ENSRNOG00000010634"; gene_version "10"; transcript_id "ENSRNOT00000149465"; transcript_version "1"; exon_number "16"; gene_name "Megf11"; gene_source "ensembl"; gene_biotype "protein_coding"; transcript_name "Megf11-208"; transcript_source "ensembl"; transcript_biotype "protein_coding"; exon_id "ENSRNOE00000103546"; exon_version "1"; tag "Ensembl_canonical";
8	ensembl	CDS	74093894	74094022	0	+	2	gene_id "ENSRNOG00000010634"; gene_version "10"; transcript_id "ENSRNOT00000149465"; transcript_version "1"; exon_number "16"; gene_name "Megf11"; gene_source "ensembl"; gene_biotype "protein_coding"; transcript_name "Megf11-208"; transcript_source "ensembl"; transcript_biotype "protein_coding"; protein_id "ENSRNOP00000110840"; protein_version "1"; tag "Ensembl_canonical";
8	ENSEMBL114_rn	exon	74093894	74094022	2.78881906630585	+	.	gene_id "ENSRNOG00000010634"; transcript_id "ENSRNOG00000010634_tx_1"; exon_id "8_74093894_74094022_+"; exonnum "12"; txlen "2860";
8	ENSEMBL114_rn	exon	74093894	74094022	2.33299127536896	+	.	gene_id "ENSRNOG00000010634"; transcript_id "ENSRNOG00000010634_tx_10"; exon_id "8_74093894_74094022_+"; exonnum "12"; txlen "3184";
8	ENSEMBL114_rn	exon	74093894	74094022	0.199010628067729	+	.	gene_id "ENSRNOG00000010634"; transcript_id "ENSRNOG00000010634_tx_100"; exon_id "8_74093894_74094022_+"; exonnum "6"; txlen "2049";
8	ENSEMBL114_rn	exon	74093894	74094022	0.199010628067729	+	.	gene_id "ENSRNOG00000010634"; transcript_id "ENSRNOG00000010634_tx_101"; exon_id "8_74093894_74094022_+"; exonnum "6"; txlen "2311";
8	ENSEMBL114_rn	exon	74093894	74094022	0.199010628067729	+	.	gene_id "ENSRNOG00000010634"; transcript_id "ENSRNOG00000010634_tx_102"; exon_id "8_74093894_74094022_+"; exonnum "6"; txlen "2440";
8	ENSEMBL114_rn	exon	74093894	74094022	0.184458084500327	+	.	gene_id "ENSRNOG00000010634"; transcript_id "ENSRNOG00000010634_tx_104"; exon_id "8_74093894_74094022_+"; exonnum "12"; txlen "2920";
8	ENSEMBL114_rn	exon	74093894	74094022	0.184458084500327	+	.	gene_id "ENSRNOG00000010634"; transcript_id "ENSRNOG00000010634_tx_105"; exon_id "8_74093894_74094022_+"; exonnum "12"; txlen "3208";
8	ENSEMBL114_rn	exon	74093894	74094022	0.163690555129603	+	.	gene_id "ENSRNOG00000010634"; transcript_id "ENSRNOG00000010634_tx_106"; exon_id "8_74093894_74094022_+"; exonnum "12"; txlen "2945";
8	ENSEMBL114_rn	exon	74093894	74094022	0.15676857710548	+	.	gene_id "ENSRNOG00000010634"; transcript_id "ENSRNOG00000010634_tx_107"; exon_id "8_74093894_74094022_+"; exonnum "12"; txlen "2657";
8	ENSEMBL114_rn	exon	74093894	74094022	0.155903329852464	+	.	gene_id "ENSRNOG00000010634"; transcript_id "ENSRNOG00000010634_tx_108"; exon_id "8_74093894_74094022_+"; exonnum "12"; txlen "2776";
8	ENSEMBL114_rn	exon	74093894	74094022	0.153596003844423	+	.	gene_id "ENSRNOG00000010634"; transcript_id "ENSRNOG00000010634_tx_109"; exon_id "8_74093894_74094022_+"; exonnum "12"; txlen "2878";
8	ENSEMBL114_rn	exon	74093894	74094022	2.33299127536896	+	.	gene_id "ENSRNOG00000010634"; transcript_id "ENSRNOG00000010634_tx_11"; exon_id "8_74093894_74094022_+"; exonnum "12"; txlen "3082";
8	ENSEMBL114_rn	exon	74093894	74094022	0.148543453307334	+	.	gene_id "ENSRNOG00000010634"; transcript_id "ENSRNOG00000010634_tx_111"; exon_id "8_74093894_74094022_+"; exonnum "12"; txlen "3074";
8	ENSEMBL114_rn	exon	74093894	74094022	0.147404825337853	+	.	gene_id "ENSRNOG00000010634"; transcript_id "ENSRNOG00000010634_tx_112"; exon_id "8_74093894_74094022_+"; exonnum "16"; txlen "3417";
8	ENSEMBL114_rn	exon	74093894	74094022	0.147404825337853	+	.	gene_id "ENSRNOG00000010634"; transcript_id "ENSRNOG00000010634_tx_113"; exon_id "8_74093894_74094022_+"; exonnum "16"; txlen "3586";
8	ENSEMBL114_rn	exon	74093894	74094022	0.146529447367103	+	.	gene_id "ENSRNOG00000010634"; transcript_id "ENSRNOG00000010634_tx_114"; exon_id "8_74093894_74094022_+"; exonnum "12"; txlen "3444";
8	ENSEMBL114_rn	exon	74093894	74094022	0.146529447367103	+	.	gene_id "ENSRNOG00000010634"; transcript_id "ENSRNOG00000010634_tx_115"; exon_id "8_74093894_74094022_+"; exonnum "12"; txlen "3156";
8	ENSEMBL114_rn	exon	74093894	74094022	0.141889357499536	+	.	gene_id "ENSRNOG00000010634"; transcript_id "ENSRNOG00000010634_tx_116"; exon_id "8_74093894_74094022_+"; exonnum "16"; txlen "3519";
8	ENSEMBL114_rn	exon	74093894	74094022	0.141889357499536	+	.	gene_id "ENSRNOG00000010634"; transcript_id "ENSRNOG00000010634_tx_117"; exon_id "8_74093894_74094022_+"; exonnum "16"; txlen "3910";
8	ENSEMBL114_rn	exon	74093894	74094022	0.141889357499536	+	.	gene_id "ENSRNOG00000010634"; transcript_id "ENSRNOG00000010634_tx_118"; exon_id "8_74093894_74094022_+"; exonnum "16"; txlen "3298";
8	ENSEMBL114_rn	exon	74093894	74094022	0.141889357499536	+	.	gene_id "ENSRNOG00000010634"; transcript_id "ENSRNOG00000010634_tx_119"; exon_id "8_74093894_74094022_+"; exonnum "16"; txlen "3648";
8	ENSEMBL114_rn	exon	74093894	74094022	2.22004770666993	+	.	gene_id "ENSRNOG00000010634"; transcript_id "ENSRNOG00000010634_tx_12"; exon_id "8_74093894_74094022_+"; exonnum "12"; txlen "3721";
8	ENSEMBL114_rn	exon	74093894	74094022	0.141889357499536	+	.	gene_id "ENSRNOG00000010634"; transcript_id "ENSRNOG00000010634_tx_120"; exon_id "8_74093894_74094022_+"; exonnum "16"; txlen "3808";
8	ENSEMBL114_rn	exon	74093894	74094022	0.141889357499536	+	.	gene_id "ENSRNOG00000010634"; transcript_id "ENSRNOG00000010634_tx_121"; exon_id "8_74093894_74094022_+"; exonnum "12"; txlen "3141";
8	ENSEMBL114_rn	exon	74093894	74094022	0.141889357499536	+	.	gene_id "ENSRNOG00000010634"; transcript_id "ENSRNOG00000010634_tx_122"; exon_id "8_74093894_74094022_+"; exonnum "16"; txlen "3546";
8	ENSEMBL114_rn	exon	74093894	74094022	0.141889357499536	+	.	gene_id "ENSRNOG00000010634"; transcript_id "ENSRNOG00000010634_tx_123"; exon_id "8_74093894_74094022_+"; exonnum "12"; txlen "3039";
8	ENSEMBL114_rn	exon	74093894	74094022	0.141889357499536	+	.	gene_id "ENSRNOG00000010634"; transcript_id "ENSRNOG00000010634_tx_124"; exon_id "8_74093894_74094022_+"; exonnum "16"; txlen "3427";
8	ENSEMBL114_rn	exon	74093894	74094022	0.136707697968137	+	.	gene_id "ENSRNOG00000010634"; transcript_id "ENSRNOG00000010634_tx_125"; exon_id "8_74093894_74094022_+"; exonnum "13"; txlen "3003";
8	ENSEMBL114_rn	exon	74093894	74094022	0.136707697968137	+	.	gene_id "ENSRNOG00000010634"; transcript_id "ENSRNOG00000010634_tx_126"; exon_id "8_74093894_74094022_+"; exonnum "13"; txlen "2834";
8	ENSEMBL114_rn	exon	74093894	74094022	0.136707697968137	+	.	gene_id "ENSRNOG00000010634"; transcript_id "ENSRNOG00000010634_tx_127"; exon_id "8_74093894_74094022_+"; exonnum "13"; txlen "2715";
8	ENSEMBL114_rn	exon	74093894	74094022	2.1997073613135	+	.	gene_id "ENSRNOG00000010634"; transcript_id "ENSRNOG00000010634_tx_13"; exon_id "8_74093894_74094022_+"; exonnum "12"; txlen "3619";
8	ENSEMBL114_rn	exon	74093894	74094022	0.133150759524093	+	.	gene_id "ENSRNOG00000010634"; transcript_id "ENSRNOG00000010634_tx_132"; exon_id "8_74093894_74094022_+"; exonnum "12"; txlen "2905";
8	ENSEMBL114_rn	exon	74093894	74094022	0.133150759524093	+	.	gene_id "ENSRNOG00000010634"; transcript_id "ENSRNOG00000010634_tx_133"; exon_id "8_74093894_74094022_+"; exonnum "12"; txlen "2786";
8	ENSEMBL114_rn	exon	74093894	74094022	0.13229777222723	+	.	gene_id "ENSRNOG00000010634"; transcript_id "ENSRNOG00000010634_tx_134"; exon_id "8_74093894_74094022_+"; exonnum "13"; txlen "3007";
8	ENSEMBL114_rn	exon	74093894	74094022	0.13229777222723	+	.	gene_id "ENSRNOG00000010634"; transcript_id "ENSRNOG00000010634_tx_135"; exon_id "8_74093894_74094022_+"; exonnum "13"; txlen "2838";
8	ENSEMBL114_rn	exon	74093894	74094022	0.13229777222723	+	.	gene_id "ENSRNOG00000010634"; transcript_id "ENSRNOG00000010634_tx_136"; exon_id "8_74093894_74094022_+"; exonnum "13"; txlen "2719";
8	ENSEMBL114_rn	exon	74093894	74094022	2.09536726620777	+	.	gene_id "ENSRNOG00000010634"; transcript_id "ENSRNOG00000010634_tx_14"; exon_id "8_74093894_74094022_+"; exonnum "12"; txlen "2963";
8	ENSEMBL114_rn	exon	74093894	74094022	0.127014107289346	+	.	gene_id "ENSRNOG00000010634"; transcript_id "ENSRNOG00000010634_tx_140"; exon_id "8_74093894_74094022_+"; exonnum "17"; txlen "4544";
8	ENSEMBL114_rn	exon	74093894	74094022	0.127014107289346	+	.	gene_id "ENSRNOG00000010634"; transcript_id "ENSRNOG00000010634_tx_141"; exon_id "8_74093894_74094022_+"; exonnum "17"; txlen "4442";
8	ENSEMBL114_rn	exon	74093894	74094022	0.127014107289346	+	.	gene_id "ENSRNOG00000010634"; transcript_id "ENSRNOG00000010634_tx_142"; exon_id "8_74093894_74094022_+"; exonnum "17"; txlen "3786";
8	ENSEMBL114_rn	exon	74093894	74094022	0.127014107289346	+	.	gene_id "ENSRNOG00000010634"; transcript_id "ENSRNOG00000010634_tx_143"; exon_id "8_74093894_74094022_+"; exonnum "17"; txlen "4323";
8	ENSEMBL114_rn	exon	74093894	74094022	2.09364933360239	+	.	gene_id "ENSRNOG00000010634"; transcript_id "ENSRNOG00000010634_tx_15"; exon_id "8_74093894_74094022_+"; exonnum "12"; txlen "3211";
8	ENSEMBL114_rn	exon	74093894	74094022	0.120689633283591	+	.	gene_id "ENSRNOG00000010634"; transcript_id "ENSRNOG00000010634_tx_152"; exon_id "8_74093894_74094022_+"; exonnum "12"; txlen "3007";
8	ENSEMBL114_rn	exon	74093894	74094022	0.114658069263599	+	.	gene_id "ENSRNOG00000010634"; transcript_id "ENSRNOG00000010634_tx_153"; exon_id "8_74093894_74094022_+"; exonnum "13"; txlen "2936";
8	ENSEMBL114_rn	exon	74093894	74094022	0.114658069263599	+	.	gene_id "ENSRNOG00000010634"; transcript_id "ENSRNOG00000010634_tx_154"; exon_id "8_74093894_74094022_+"; exonnum "13"; txlen "2940";
8	ENSEMBL114_rn	exon	74093894	74094022	0.113344837228082	+	.	gene_id "ENSRNOG00000010634"; transcript_id "ENSRNOG00000010634_tx_156"; exon_id "8_74093894_74094022_+"; exonnum "16"; txlen "3273";
8	ENSEMBL114_rn	exon	74093894	74094022	0.113344837228082	+	.	gene_id "ENSRNOG00000010634"; transcript_id "ENSRNOG00000010634_tx_157"; exon_id "8_74093894_74094022_+"; exonnum "16"; txlen "3211";
8	ENSEMBL114_rn	exon	74093894	74094022	0.113344837228082	+	.	gene_id "ENSRNOG00000010634"; transcript_id "ENSRNOG00000010634_tx_158"; exon_id "8_74093894_74094022_+"; exonnum "16"; txlen "3340";
8	ENSEMBL114_rn	exon	74093894	74094022	0.113344837228082	+	.	gene_id "ENSRNOG00000010634"; transcript_id "ENSRNOG00000010634_tx_159"; exon_id "8_74093894_74094022_+"; exonnum "16"; txlen "3171";
8	ENSEMBL114_rn	exon	74093894	74094022	2.09364933360239	+	.	gene_id "ENSRNOG00000010634"; transcript_id "ENSRNOG00000010634_tx_16"; exon_id "8_74093894_74094022_+"; exonnum "12"; txlen "3380";
8	ENSEMBL114_rn	exon	74093894	74094022	0.113344837228082	+	.	gene_id "ENSRNOG00000010634"; transcript_id "ENSRNOG00000010634_tx_160"; exon_id "8_74093894_74094022_+"; exonnum "16"; txlen "2923";
8	ENSEMBL114_rn	exon	74093894	74094022	0.113344837228082	+	.	gene_id "ENSRNOG00000010634"; transcript_id "ENSRNOG00000010634_tx_161"; exon_id "8_74093894_74094022_+"; exonnum "16"; txlen "3052";
8	ENSEMBL114_rn	exon	74093894	74094022	0.113344837228082	+	.	gene_id "ENSRNOG00000010634"; transcript_id "ENSRNOG00000010634_tx_162"; exon_id "8_74093894_74094022_+"; exonnum "16"; txlen "3731";
8	ENSEMBL114_rn	exon	74093894	74094022	0.112336111239996	+	.	gene_id "ENSRNOG00000010634"; transcript_id "ENSRNOG00000010634_tx_164"; exon_id "8_74093894_74094022_+"; exonnum "13"; txlen "3009";
8	ENSEMBL114_rn	exon	74093894	74094022	0.111759279737986	+	.	gene_id "ENSRNOG00000010634"; transcript_id "ENSRNOG00000010634_tx_165"; exon_id "8_74093894_74094022_+"; exonnum "13"; txlen "2942";
8	ENSEMBL114_rn	exon	74093894	74094022	0.11042727938593	+	.	gene_id "ENSRNOG00000010634"; transcript_id "ENSRNOG00000010634_tx_166"; exon_id "8_74093894_74094022_+"; exonnum "12"; txlen "3576";
8	ENSEMBL114_rn	exon	74093894	74094022	0.11042727938593	+	.	gene_id "ENSRNOG00000010634"; transcript_id "ENSRNOG00000010634_tx_167"; exon_id "8_74093894_74094022_+"; exonnum "12"; txlen "3678";
8	ENSEMBL114_rn	exon	74093894	74094022	2.07744539266605	+	.	gene_id "ENSRNOG00000010634"; transcript_id "ENSRNOG00000010634_tx_17"; exon_id "8_74093894_74094022_+"; exonnum "12"; txlen "3313";
8	ENSEMBL114_rn	exon	74093894	74094022	0.101428292040876	+	.	gene_id "ENSRNOG00000010634"; transcript_id "ENSRNOG00000010634_tx_171"; exon_id "8_74093894_74094022_+"; exonnum "13"; txlen "3063";
8	ENSEMBL114_rn	exon	74093894	74094022	0.101428292040876	+	.	gene_id "ENSRNOG00000010634"; transcript_id "ENSRNOG00000010634_tx_172"; exon_id "8_74093894_74094022_+"; exonnum "13"; txlen "3130";
8	ENSEMBL114_rn	exon	74093894	74094022	0.101428292040876	+	.	gene_id "ENSRNOG00000010634"; transcript_id "ENSRNOG00000010634_tx_173"; exon_id "8_74093894_74094022_+"; exonnum "13"; txlen "2961";
8	ENSEMBL114_rn	exon	74093894	74094022	0.101428292040876	+	.	gene_id "ENSRNOG00000010634"; transcript_id "ENSRNOG00000010634_tx_174"; exon_id "8_74093894_74094022_+"; exonnum "13"; txlen "2842";
8	ENSEMBL114_rn	exon	74093894	74094022	0.0980428955841296	+	.	gene_id "ENSRNOG00000010634"; transcript_id "ENSRNOG00000010634_tx_178"; exon_id "8_74093894_74094022_+"; exonnum "13"; txlen "2840";
8	ENSEMBL114_rn	exon	74093894	74094022	0.0980428955841296	+	.	gene_id "ENSRNOG00000010634"; transcript_id "ENSRNOG00000010634_tx_179"; exon_id "8_74093894_74094022_+"; exonnum "13"; txlen "2721";
8	ENSEMBL114_rn	exon	74093894	74094022	2.07744539266605	+	.	gene_id "ENSRNOG00000010634"; transcript_id "ENSRNOG00000010634_tx_18"; exon_id "8_74093894_74094022_+"; exonnum "12"; txlen "3092";
8	ENSEMBL114_rn	exon	74093894	74094022	0.0970183662999684	+	.	gene_id "ENSRNOG00000010634"; transcript_id "ENSRNOG00000010634_tx_180"; exon_id "8_74093894_74094022_+"; exonnum "13"; txlen "3864";
8	ENSEMBL114_rn	exon	74093894	74094022	0.0970183662999684	+	.	gene_id "ENSRNOG00000010634"; transcript_id "ENSRNOG00000010634_tx_181"; exon_id "8_74093894_74094022_+"; exonnum "13"; txlen "3868";
8	ENSEMBL114_rn	exon	74093894	74094022	0.0970183662999684	+	.	gene_id "ENSRNOG00000010634"; transcript_id "ENSRNOG00000010634_tx_182"; exon_id "8_74093894_74094022_+"; exonnum "13"; txlen "3931";
8	ENSEMBL114_rn	exon	74093894	74094022	0.0970183662999684	+	.	gene_id "ENSRNOG00000010634"; transcript_id "ENSRNOG00000010634_tx_183"; exon_id "8_74093894_74094022_+"; exonnum "13"; txlen "3935";
8	ENSEMBL114_rn	exon	74093894	74094022	0.0970183662999684	+	.	gene_id "ENSRNOG00000010634"; transcript_id "ENSRNOG00000010634_tx_184"; exon_id "8_74093894_74094022_+"; exonnum "13"; txlen "4058";
8	ENSEMBL114_rn	exon	74093894	74094022	0.0970183662999684	+	.	gene_id "ENSRNOG00000010634"; transcript_id "ENSRNOG00000010634_tx_185"; exon_id "8_74093894_74094022_+"; exonnum "13"; txlen "3762";
8	ENSEMBL114_rn	exon	74093894	74094022	0.0970183662999684	+	.	gene_id "ENSRNOG00000010634"; transcript_id "ENSRNOG00000010634_tx_186"; exon_id "8_74093894_74094022_+"; exonnum "13"; txlen "3766";
8	ENSEMBL114_rn	exon	74093894	74094022	0.0970183662999684	+	.	gene_id "ENSRNOG00000010634"; transcript_id "ENSRNOG00000010634_tx_187"; exon_id "8_74093894_74094022_+"; exonnum "13"; txlen "3889";
8	ENSEMBL114_rn	exon	74093894	74094022	0.027512144211717	+	.	gene_id "ENSRNOG00000010634"; transcript_id "ENSRNOG00000010634_tx_188"; exon_id "8_74093894_74094022_+"; exonnum "18"; txlen "3832";
8	ENSEMBL114_rn	exon	74093894	74094022	0.0245447235969172	+	.	gene_id "ENSRNOG00000010634"; transcript_id "ENSRNOG00000010634_tx_189"; exon_id "8_74093894_74094022_+"; exonnum "18"; txlen "4223";
8	ENSEMBL114_rn	exon	74093894	74094022	2.00166147817064	+	.	gene_id "ENSRNOG00000010634"; transcript_id "ENSRNOG00000010634_tx_19"; exon_id "8_74093894_74094022_+"; exonnum "12"; txlen "3788";
8	ENSEMBL114_rn	exon	74093894	74094022	2.75034350498204	+	.	gene_id "ENSRNOG00000010634"; transcript_id "ENSRNOG00000010634_tx_2"; exon_id "8_74093894_74094022_+"; exonnum "12"; txlen "2572";
8	ENSEMBL114_rn	exon	74093894	74094022	1.98917158270512	+	.	gene_id "ENSRNOG00000010634"; transcript_id "ENSRNOG00000010634_tx_20"; exon_id "8_74093894_74094022_+"; exonnum "12"; txlen "2529";
8	ENSEMBL114_rn	exon	74093894	74094022	1.98132113281422	+	.	gene_id "ENSRNOG00000010634"; transcript_id "ENSRNOG00000010634_tx_21"; exon_id "8_74093894_74094022_+"; exonnum "12"; txlen "3500";
8	ENSEMBL114_rn	exon	74093894	74094022	1.97107119808239	+	.	gene_id "ENSRNOG00000010634"; transcript_id "ENSRNOG00000010634_tx_22"; exon_id "8_74093894_74094022_+"; exonnum "12"; txlen "3917";
8	ENSEMBL114_rn	exon	74093894	74094022	1.97107119808239	+	.	gene_id "ENSRNOG00000010634"; transcript_id "ENSRNOG00000010634_tx_23"; exon_id "8_74093894_74094022_+"; exonnum "12"; txlen "3748";
8	ENSEMBL114_rn	exon	74093894	74094022	1.97107119808239	+	.	gene_id "ENSRNOG00000010634"; transcript_id "ENSRNOG00000010634_tx_24"; exon_id "8_74093894_74094022_+"; exonnum "12"; txlen "3629";
8	ENSEMBL114_rn	exon	74093894	74094022	1.9635660334861	+	.	gene_id "ENSRNOG00000010634"; transcript_id "ENSRNOG00000010634_tx_25"; exon_id "8_74093894_74094022_+"; exonnum "12"; txlen "2658";
8	ENSEMBL114_rn	exon	74093894	74094022	1.95076943313092	+	.	gene_id "ENSRNOG00000010634"; transcript_id "ENSRNOG00000010634_tx_26"; exon_id "8_74093894_74094022_+"; exonnum "12"; txlen "3850";
8	ENSEMBL114_rn	exon	74093894	74094022	1.92802438249974	+	.	gene_id "ENSRNOG00000010634"; transcript_id "ENSRNOG00000010634_tx_27"; exon_id "8_74093894_74094022_+"; exonnum "12"; txlen "2817";
8	ENSEMBL114_rn	exon	74093894	74094022	1.90241883328072	+	.	gene_id "ENSRNOG00000010634"; transcript_id "ENSRNOG00000010634_tx_28"; exon_id "8_74093894_74094022_+"; exonnum "12"; txlen "2946";
8	ENSEMBL114_rn	exon	74093894	74094022	1.7196776912303	+	.	gene_id "ENSRNOG00000010634"; transcript_id "ENSRNOG00000010634_tx_29"; exon_id "8_74093894_74094022_+"; exonnum "12"; txlen "2648";
8	ENSEMBL114_rn	exon	74093894	74094022	2.73781903295318	+	.	gene_id "ENSRNOG00000010634"; transcript_id "ENSRNOG00000010634_tx_3"; exon_id "8_74093894_74094022_+"; exonnum "12"; txlen "2691";
8	ENSEMBL114_rn	exon	74093894	74094022	1.69429918255731	+	.	gene_id "ENSRNOG00000010634"; transcript_id "ENSRNOG00000010634_tx_30"; exon_id "8_74093894_74094022_+"; exonnum "12"; txlen "2777";
8	ENSEMBL114_rn	exon	74093894	74094022	1.53404759962806	+	.	gene_id "ENSRNOG00000010634"; transcript_id "ENSRNOG00000010634_tx_31"; exon_id "8_74093894_74094022_+"; exonnum "12"; txlen "2750";
8	ENSEMBL114_rn	exon	74093894	74094022	1.53404759962806	+	.	gene_id "ENSRNOG00000010634"; transcript_id "ENSRNOG00000010634_tx_32"; exon_id "8_74093894_74094022_+"; exonnum "12"; txlen "2879";
8	ENSEMBL114_rn	exon	74093894	74094022	1.1946364714472	+	.	gene_id "ENSRNOG00000010634"; transcript_id "ENSRNOG00000010634_tx_33"; exon_id "8_74093894_74094022_+"; exonnum "17"; txlen "3385";
8	ENSEMBL114_rn	exon	74093894	74094022	1.1946364714472	+	.	gene_id "ENSRNOG00000010634"; transcript_id "ENSRNOG00000010634_tx_34"; exon_id "8_74093894_74094022_+"; exonnum "17"; txlen "3554";
8	ENSEMBL114_rn	exon	74093894	74094022	1.18319779105364	+	.	gene_id "ENSRNOG00000010634"; transcript_id "ENSRNOG00000010634_tx_35"; exon_id "8_74093894_74094022_+"; exonnum "17"; txlen "3266";
8	ENSEMBL114_rn	exon	74093894	74094022	1.18276640371659	+	.	gene_id "ENSRNOG00000010634"; transcript_id "ENSRNOG00000010634_tx_36"; exon_id "8_74093894_74094022_+"; exonnum "17"; txlen "3487";
8	ENSEMBL114_rn	exon	74093894	74094022	1.16712432723549	+	.	gene_id "ENSRNOG00000010634"; transcript_id "ENSRNOG00000010634_tx_37"; exon_id "8_74093894_74094022_+"; exonnum "17"; txlen "3945";
8	ENSEMBL114_rn	exon	74093894	74094022	1.15865306745672	+	.	gene_id "ENSRNOG00000010634"; transcript_id "ENSRNOG00000010634_tx_38"; exon_id "8_74093894_74094022_+"; exonnum "17"; txlen "3683";
8	ENSEMBL114_rn	exon	74093894	74094022	1.15865306745672	+	.	gene_id "ENSRNOG00000010634"; transcript_id "ENSRNOG00000010634_tx_39"; exon_id "8_74093894_74094022_+"; exonnum "17"; txlen "3395";
8	ENSEMBL114_rn	exon	74093894	74094022	2.71269555150031	+	.	gene_id "ENSRNOG00000010634"; transcript_id "ENSRNOG00000010634_tx_4"; exon_id "8_74093894_74094022_+"; exonnum "12"; txlen "2793";
8	ENSEMBL114_rn	exon	74093894	74094022	1.15568564684192	+	.	gene_id "ENSRNOG00000010634"; transcript_id "ENSRNOG00000010634_tx_40"; exon_id "8_74093894_74094022_+"; exonnum "17"; txlen "3616";
8	ENSEMBL114_rn	exon	74093894	74094022	1.15568564684192	+	.	gene_id "ENSRNOG00000010634"; transcript_id "ENSRNOG00000010634_tx_41"; exon_id "8_74093894_74094022_+"; exonnum "17"; txlen "3878";
8	ENSEMBL114_rn	exon	74093894	74094022	1.15568564684192	+	.	gene_id "ENSRNOG00000010634"; transcript_id "ENSRNOG00000010634_tx_42"; exon_id "8_74093894_74094022_+"; exonnum "17"; txlen "4415";
8	ENSEMBL114_rn	exon	74093894	74094022	1.15568564684192	+	.	gene_id "ENSRNOG00000010634"; transcript_id "ENSRNOG00000010634_tx_43"; exon_id "8_74093894_74094022_+"; exonnum "17"; txlen "3514";
8	ENSEMBL114_rn	exon	74093894	74094022	1.15568564684192	+	.	gene_id "ENSRNOG00000010634"; transcript_id "ENSRNOG00000010634_tx_44"; exon_id "8_74093894_74094022_+"; exonnum "17"; txlen "3776";
8	ENSEMBL114_rn	exon	74093894	74094022	1.15568564684192	+	.	gene_id "ENSRNOG00000010634"; transcript_id "ENSRNOG00000010634_tx_45"; exon_id "8_74093894_74094022_+"; exonnum "17"; txlen "4313";
8	ENSEMBL114_rn	exon	74093894	74094022	1.15568564684192	+	.	gene_id "ENSRNOG00000010634"; transcript_id "ENSRNOG00000010634_tx_46"; exon_id "8_74093894_74094022_+"; exonnum "17"; txlen "4074";
8	ENSEMBL114_rn	exon	74093894	74094022	1.15568564684192	+	.	gene_id "ENSRNOG00000010634"; transcript_id "ENSRNOG00000010634_tx_47"; exon_id "8_74093894_74094022_+"; exonnum "17"; txlen "4611";
8	ENSEMBL114_rn	exon	74093894	74094022	0.945936161842608	+	.	gene_id "ENSRNOG00000010634"; transcript_id "ENSRNOG00000010634_tx_48"; exon_id "8_74093894_74094022_+"; exonnum "17"; txlen "4482";
8	ENSEMBL114_rn	exon	74093894	74094022	0.945936161842608	+	.	gene_id "ENSRNOG00000010634"; transcript_id "ENSRNOG00000010634_tx_49"; exon_id "8_74093894_74094022_+"; exonnum "17"; txlen "3657";
8	ENSEMBL114_rn	exon	74093894	74094022	2.65989218133611	+	.	gene_id "ENSRNOG00000010634"; transcript_id "ENSRNOG00000010634_tx_5"; exon_id "8_74093894_74094022_+"; exonnum "12"; txlen "2989";
8	ENSEMBL114_rn	exon	74093894	74094022	0.945936161842608	+	.	gene_id "ENSRNOG00000010634"; transcript_id "ENSRNOG00000010634_tx_50"; exon_id "8_74093894_74094022_+"; exonnum "17"; txlen "3905";
8	ENSEMBL114_rn	exon	74093894	74094022	0.740377145371382	+	.	gene_id "ENSRNOG00000010634"; transcript_id "ENSRNOG00000010634_tx_51"; exon_id "8_74093894_74094022_+"; exonnum "17"; txlen "4007";
8	ENSEMBL114_rn	exon	74093894	74094022	0.740377145371382	+	.	gene_id "ENSRNOG00000010634"; transcript_id "ENSRNOG00000010634_tx_52"; exon_id "8_74093894_74094022_+"; exonnum "17"; txlen "4194";
8	ENSEMBL114_rn	exon	74093894	74094022	0.685200175360648	+	.	gene_id "ENSRNOG00000010634"; transcript_id "ENSRNOG00000010634_tx_53"; exon_id "8_74093894_74094022_+"; exonnum "12"; txlen "2636";
8	ENSEMBL114_rn	exon	74093894	74094022	0.685200175360648	+	.	gene_id "ENSRNOG00000010634"; transcript_id "ENSRNOG00000010634_tx_54"; exon_id "8_74093894_74094022_+"; exonnum "12"; txlen "2765";
8	ENSEMBL114_rn	exon	74093894	74094022	0.685200175360648	+	.	gene_id "ENSRNOG00000010634"; transcript_id "ENSRNOG00000010634_tx_55"; exon_id "8_74093894_74094022_+"; exonnum "12"; txlen "2924";
8	ENSEMBL114_rn	exon	74093894	74094022	0.685200175360648	+	.	gene_id "ENSRNOG00000010634"; transcript_id "ENSRNOG00000010634_tx_56"; exon_id "8_74093894_74094022_+"; exonnum "12"; txlen "3053";
8	ENSEMBL114_rn	exon	74093894	74094022	0.678982487119064	+	.	gene_id "ENSRNOG00000010634"; transcript_id "ENSRNOG00000010634_tx_57"; exon_id "8_74093894_74094022_+"; exonnum "12"; txlen "2857";
8	ENSEMBL114_rn	exon	74093894	74094022	0.678982487119064	+	.	gene_id "ENSRNOG00000010634"; transcript_id "ENSRNOG00000010634_tx_58"; exon_id "8_74093894_74094022_+"; exonnum "12"; txlen "2755";
8	ENSEMBL114_rn	exon	74093894	74094022	0.678982487119064	+	.	gene_id "ENSRNOG00000010634"; transcript_id "ENSRNOG00000010634_tx_59"; exon_id "8_74093894_74094022_+"; exonnum "12"; txlen "2884";
8	ENSEMBL114_rn	exon	74093894	74094022	2.65989218133611	+	.	gene_id "ENSRNOG00000010634"; transcript_id "ENSRNOG00000010634_tx_6"; exon_id "8_74093894_74094022_+"; exonnum "12"; txlen "2701";
8	ENSEMBL114_rn	exon	74093894	74094022	0.678982487119064	+	.	gene_id "ENSRNOG00000010634"; transcript_id "ENSRNOG00000010634_tx_60"; exon_id "8_74093894_74094022_+"; exonnum "12"; txlen "2986";
8	ENSEMBL114_rn	exon	74093894	74094022	0.469321905587315	+	.	gene_id "ENSRNOG00000010634"; transcript_id "ENSRNOG00000010634_tx_61"; exon_id "8_74093894_74094022_+"; exonnum "12"; txlen "3586";
8	ENSEMBL114_rn	exon	74093894	74094022	0.469321905587315	+	.	gene_id "ENSRNOG00000010634"; transcript_id "ENSRNOG00000010634_tx_62"; exon_id "8_74093894_74094022_+"; exonnum "12"; txlen "3874";
8	ENSEMBL114_rn	exon	74093894	74094022	0.412842931460128	+	.	gene_id "ENSRNOG00000010634"; transcript_id "ENSRNOG00000010634_tx_67"; exon_id "8_74093894_74094022_+"; exonnum "17"; txlen "3861";
8	ENSEMBL114_rn	exon	74093894	74094022	2.6398423525277	+	.	gene_id "ENSRNOG00000010634"; transcript_id "ENSRNOG00000010634_tx_7"; exon_id "8_74093894_74094022_+"; exonnum "12"; txlen "2820";
8	ENSEMBL114_rn	exon	74093894	74094022	0.358894626201384	+	.	gene_id "ENSRNOG00000010634"; transcript_id "ENSRNOG00000010634_tx_71"; exon_id "8_74093894_74094022_+"; exonnum "12"; txlen "3981";
8	ENSEMBL114_rn	exon	74093894	74094022	0.33098753186743	+	.	gene_id "ENSRNOG00000010634"; transcript_id "ENSRNOG00000010634_tx_73"; exon_id "8_74093894_74094022_+"; exonnum "12"; txlen "3049";
8	ENSEMBL114_rn	exon	74093894	74094022	0.33098753186743	+	.	gene_id "ENSRNOG00000010634"; transcript_id "ENSRNOG00000010634_tx_74"; exon_id "8_74093894_74094022_+"; exonnum "12"; txlen "3337";
8	ENSEMBL114_rn	exon	74093894	74094022	0.330118930588567	+	.	gene_id "ENSRNOG00000010634"; transcript_id "ENSRNOG00000010634_tx_75"; exon_id "8_74093894_74094022_+"; exonnum "12"; txlen "3457";
8	ENSEMBL114_rn	exon	74093894	74094022	0.330118930588567	+	.	gene_id "ENSRNOG00000010634"; transcript_id "ENSRNOG00000010634_tx_76"; exon_id "8_74093894_74094022_+"; exonnum "12"; txlen "3705";
8	ENSEMBL114_rn	exon	74093894	74094022	0.330118930588567	+	.	gene_id "ENSRNOG00000010634"; transcript_id "ENSRNOG00000010634_tx_77"; exon_id "8_74093894_74094022_+"; exonnum "12"; txlen "3807";
8	ENSEMBL114_rn	exon	74093894	74094022	0.330118930588567	+	.	gene_id "ENSRNOG00000010634"; transcript_id "ENSRNOG00000010634_tx_78"; exon_id "8_74093894_74094022_+"; exonnum "12"; txlen "3745";
8	ENSEMBL114_rn	exon	74093894	74094022	0.271668538811891	+	.	gene_id "ENSRNOG00000010634"; transcript_id "ENSRNOG00000010634_tx_79"; exon_id "8_74093894_74094022_+"; exonnum "13"; txlen "3143";
8	ENSEMBL114_rn	exon	74093894	74094022	2.60372082666984	+	.	gene_id "ENSRNOG00000010634"; transcript_id "ENSRNOG00000010634_tx_8"; exon_id "8_74093894_74094022_+"; exonnum "12"; txlen "2922";
8	ENSEMBL114_rn	exon	74093894	74094022	0.271668538811891	+	.	gene_id "ENSRNOG00000010634"; transcript_id "ENSRNOG00000010634_tx_80"; exon_id "8_74093894_74094022_+"; exonnum "13"; txlen "2855";
8	ENSEMBL114_rn	exon	74093894	74094022	0.259358812469669	+	.	gene_id "ENSRNOG00000010634"; transcript_id "ENSRNOG00000010634_tx_81"; exon_id "8_74093894_74094022_+"; exonnum "6"; txlen "1987";
8	ENSEMBL114_rn	exon	74093894	74094022	0.259358812469669	+	.	gene_id "ENSRNOG00000010634"; transcript_id "ENSRNOG00000010634_tx_82"; exon_id "8_74093894_74094022_+"; exonnum "6"; txlen "2116";
8	ENSEMBL114_rn	exon	74093894	74094022	0.259358812469669	+	.	gene_id "ENSRNOG00000010634"; transcript_id "ENSRNOG00000010634_tx_83"; exon_id "8_74093894_74094022_+"; exonnum "6"; txlen "2378";
8	ENSEMBL114_rn	exon	74093894	74094022	0.259358812469669	+	.	gene_id "ENSRNOG00000010634"; transcript_id "ENSRNOG00000010634_tx_84"; exon_id "8_74093894_74094022_+"; exonnum "6"; txlen "1818";
8	ENSEMBL114_rn	exon	74093894	74094022	0.259358812469669	+	.	gene_id "ENSRNOG00000010634"; transcript_id "ENSRNOG00000010634_tx_85"; exon_id "8_74093894_74094022_+"; exonnum "6"; txlen "2507";
8	ENSEMBL114_rn	exon	74093894	74094022	0.259358812469669	+	.	gene_id "ENSRNOG00000010634"; transcript_id "ENSRNOG00000010634_tx_86"; exon_id "8_74093894_74094022_+"; exonnum "6"; txlen "1699";
8	ENSEMBL114_rn	exon	74093894	74094022	0.259358812469669	+	.	gene_id "ENSRNOG00000010634"; transcript_id "ENSRNOG00000010634_tx_87"; exon_id "8_74093894_74094022_+"; exonnum "6"; txlen "1947";
8	ENSEMBL114_rn	exon	74093894	74094022	0.259358812469669	+	.	gene_id "ENSRNOG00000010634"; transcript_id "ENSRNOG00000010634_tx_88"; exon_id "8_74093894_74094022_+"; exonnum "6"; txlen "1828";
8	ENSEMBL114_rn	exon	74093894	74094022	0.259358812469669	+	.	gene_id "ENSRNOG00000010634"; transcript_id "ENSRNOG00000010634_tx_89"; exon_id "8_74093894_74094022_+"; exonnum "6"; txlen "2209";
8	ENSEMBL114_rn	exon	74093894	74094022	2.35168240353432	+	.	gene_id "ENSRNOG00000010634"; transcript_id "ENSRNOG00000010634_tx_9"; exon_id "8_74093894_74094022_+"; exonnum "12"; txlen "3251";
8	ENSEMBL114_rn	exon	74093894	74094022	0.259358812469669	+	.	gene_id "ENSRNOG00000010634"; transcript_id "ENSRNOG00000010634_tx_90"; exon_id "8_74093894_74094022_+"; exonnum "6"; txlen "2090";
8	ENSEMBL114_rn	exon	74093894	74094022	0.259358812469669	+	.	gene_id "ENSRNOG00000010634"; transcript_id "ENSRNOG00000010634_tx_91"; exon_id "8_74093894_74094022_+"; exonnum "6"; txlen "2338";
8	ENSEMBL114_rn	exon	74093894	74094022	0.259358812469669	+	.	gene_id "ENSRNOG00000010634"; transcript_id "ENSRNOG00000010634_tx_92"; exon_id "8_74093894_74094022_+"; exonnum "6"; txlen "2219";
8	ENSEMBL114_rn	exon	74093894	74094022	0.249581685097537	+	.	gene_id "ENSRNOG00000010634"; transcript_id "ENSRNOG00000010634_tx_93"; exon_id "8_74093894_74094022_+"; exonnum "13"; txlen "3076";
8	ENSEMBL114_rn	exon	74093894	74094022	0.245334213229392	+	.	gene_id "ENSRNOG00000010634"; transcript_id "ENSRNOG00000010634_tx_95"; exon_id "8_74093894_74094022_+"; exonnum "13"; txlen "2974";
8	ENSEMBL114_rn	exon	74093894	74094022	0.199010628067729	+	.	gene_id "ENSRNOG00000010634"; transcript_id "ENSRNOG00000010634_tx_99"; exon_id "8_74093894_74094022_+"; exonnum "6"; txlen "1920";
8	ensembl	exon	74095123	74095251	0	+	.	gene_id "ENSRNOG00000010634"; gene_version "10"; transcript_id "ENSRNOT00000156762"; transcript_version "1"; exon_number "14"; gene_name "Megf11"; gene_source "ensembl"; gene_biotype "protein_coding"; transcript_name "Megf11-210"; transcript_source "ensembl"; transcript_biotype "protein_coding"; exon_id "ENSRNOE00000392742"; exon_version "1";
8	ensembl	CDS	74095123	74095251	0	+	2	gene_id "ENSRNOG00000010634"; gene_version "10"; transcript_id "ENSRNOT00000156762"; transcript_version "1"; exon_number "14"; gene_name "Megf11"; gene_source "ensembl"; gene_biotype "protein_coding"; transcript_name "Megf11-210"; transcript_source "ensembl"; transcript_biotype "protein_coding"; protein_id "ENSRNOP00000103949"; protein_version "1";
8	ensembl	exon	74095123	74095251	0	+	.	gene_id "ENSRNOG00000010634"; gene_version "10"; transcript_id "ENSRNOT00000082401"; transcript_version "3"; exon_number "17"; gene_name "Megf11"; gene_source "ensembl"; gene_biotype "protein_coding"; transcript_name "Megf11-204"; transcript_source "ensembl"; transcript_biotype "protein_coding"; exon_id "ENSRNOE00000392742"; exon_version "1";
8	ensembl	CDS	74095123	74095251	0	+	2	gene_id "ENSRNOG00000010634"; gene_version "10"; transcript_id "ENSRNOT00000082401"; transcript_version "3"; exon_number "17"; gene_name "Megf11"; gene_source "ensembl"; gene_biotype "protein_coding"; transcript_name "Megf11-204"; transcript_source "ensembl"; transcript_biotype "protein_coding"; protein_id "ENSRNOP00000072207"; protein_version "3";
8	ensembl	exon	74095123	74095251	0	+	.	gene_id "ENSRNOG00000010634"; gene_version "10"; transcript_id "ENSRNOT00000129993"; transcript_version "1"; exon_number "17"; gene_name "Megf11"; gene_source "ensembl"; gene_biotype "protein_coding"; transcript_name "Megf11-206"; transcript_source "ensembl"; transcript_biotype "protein_coding"; exon_id "ENSRNOE00000392742"; exon_version "1";
8	ensembl	CDS	74095123	74095251	0	+	2	gene_id "ENSRNOG00000010634"; gene_version "10"; transcript_id "ENSRNOT00000129993"; transcript_version "1"; exon_number "17"; gene_name "Megf11"; gene_source "ensembl"; gene_biotype "protein_coding"; transcript_name "Megf11-206"; transcript_source "ensembl"; transcript_biotype "protein_coding"; protein_id "ENSRNOP00000111604"; protein_version "1";
8	ensembl	exon	74095123	74095251	0	+	.	gene_id "ENSRNOG00000010634"; gene_version "10"; transcript_id "ENSRNOT00000137343"; transcript_version "1"; exon_number "17"; gene_name "Megf11"; gene_source "ensembl"; gene_biotype "protein_coding"; transcript_name "Megf11-207"; transcript_source "ensembl"; transcript_biotype "protein_coding"; exon_id "ENSRNOE00000392742"; exon_version "1";
8	ensembl	CDS	74095123	74095251	0	+	2	gene_id "ENSRNOG00000010634"; gene_version "10"; transcript_id "ENSRNOT00000137343"; transcript_version "1"; exon_number "17"; gene_name "Megf11"; gene_source "ensembl"; gene_biotype "protein_coding"; transcript_name "Megf11-207"; transcript_source "ensembl"; transcript_biotype "protein_coding"; protein_id "ENSRNOP00000105993"; protein_version "1";
8	ensembl	exon	74095123	74095251	0	+	.	gene_id "ENSRNOG00000010634"; gene_version "10"; transcript_id "ENSRNOT00000058007"; transcript_version "7"; exon_number "17"; gene_name "Megf11"; gene_source "ensembl"; gene_biotype "protein_coding"; transcript_name "Megf11-203"; transcript_source "ensembl"; transcript_biotype "protein_coding"; exon_id "ENSRNOE00000392742"; exon_version "1";
8	ensembl	CDS	74095123	74095251	0	+	2	gene_id "ENSRNOG00000010634"; gene_version "10"; transcript_id "ENSRNOT00000058007"; transcript_version "7"; exon_number "17"; gene_name "Megf11"; gene_source "ensembl"; gene_biotype "protein_coding"; transcript_name "Megf11-203"; transcript_source "ensembl"; transcript_biotype "protein_coding"; protein_id "ENSRNOP00000054816"; protein_version "6";
8	ensembl	exon	74095123	74095251	0	+	.	gene_id "ENSRNOG00000010634"; gene_version "10"; transcript_id "ENSRNOT00000050649"; transcript_version "8"; exon_number "17"; gene_name "Megf11"; gene_source "ensembl"; gene_biotype "protein_coding"; transcript_name "Megf11-202"; transcript_source "ensembl"; transcript_biotype "protein_coding"; exon_id "ENSRNOE00000392742"; exon_version "1";
8	ensembl	CDS	74095123	74095251	0	+	2	gene_id "ENSRNOG00000010634"; gene_version "10"; transcript_id "ENSRNOT00000050649"; transcript_version "8"; exon_number "17"; gene_name "Megf11"; gene_source "ensembl"; gene_biotype "protein_coding"; transcript_name "Megf11-202"; transcript_source "ensembl"; transcript_biotype "protein_coding"; protein_id "ENSRNOP00000044316"; protein_version "6";
8	ensembl	exon	74095123	74095251	0	+	.	gene_id "ENSRNOG00000010634"; gene_version "10"; transcript_id "ENSRNOT00000037941"; transcript_version "7"; exon_number "17"; gene_name "Megf11"; gene_source "ensembl"; gene_biotype "protein_coding"; transcript_name "Megf11-201"; transcript_source "ensembl"; transcript_biotype "protein_coding"; exon_id "ENSRNOE00000392742"; exon_version "1";
8	ensembl	CDS	74095123	74095251	0	+	2	gene_id "ENSRNOG00000010634"; gene_version "10"; transcript_id "ENSRNOT00000037941"; transcript_version "7"; exon_number "17"; gene_name "Megf11"; gene_source "ensembl"; gene_biotype "protein_coding"; transcript_name "Megf11-201"; transcript_source "ensembl"; transcript_biotype "protein_coding"; protein_id "ENSRNOP00000029099"; protein_version "5";
8	ensembl	exon	74095123	74095251	0	+	.	gene_id "ENSRNOG00000010634"; gene_version "10"; transcript_id "ENSRNOT00000155392"; transcript_version "1"; exon_number "17"; gene_name "Megf11"; gene_source "ensembl"; gene_biotype "protein_coding"; transcript_name "Megf11-209"; transcript_source "ensembl"; transcript_biotype "protein_coding"; exon_id "ENSRNOE00000392742"; exon_version "1";
8	ensembl	CDS	74095123	74095251	0	+	2	gene_id "ENSRNOG00000010634"; gene_version "10"; transcript_id "ENSRNOT00000155392"; transcript_version "1"; exon_number "17"; gene_name "Megf11"; gene_source "ensembl"; gene_biotype "protein_coding"; transcript_name "Megf11-209"; transcript_source "ensembl"; transcript_biotype "protein_coding"; protein_id "ENSRNOP00000109919"; protein_version "1";
8	ENSEMBL114_rn	exon	74095123	74095251	0.199010628067729	+	.	gene_id "ENSRNOG00000010634"; transcript_id "ENSRNOG00000010634_tx_100"; exon_id "8_74095123_74095251_+"; exonnum "7"; txlen "2049";
8	ENSEMBL114_rn	exon	74095123	74095251	0.199010628067729	+	.	gene_id "ENSRNOG00000010634"; transcript_id "ENSRNOG00000010634_tx_102"; exon_id "8_74095123_74095251_+"; exonnum "7"; txlen "2440";
8	ENSEMBL114_rn	exon	74095123	74095251	0.148543453307334	+	.	gene_id "ENSRNOG00000010634"; transcript_id "ENSRNOG00000010634_tx_111"; exon_id "8_74095123_74095251_+"; exonnum "13"; txlen "3074";
8	ENSEMBL114_rn	exon	74095123	74095251	0.146529447367103	+	.	gene_id "ENSRNOG00000010634"; transcript_id "ENSRNOG00000010634_tx_114"; exon_id "8_74095123_74095251_+"; exonnum "13"; txlen "3444";
8	ENSEMBL114_rn	exon	74095123	74095251	0.146529447367103	+	.	gene_id "ENSRNOG00000010634"; transcript_id "ENSRNOG00000010634_tx_115"; exon_id "8_74095123_74095251_+"; exonnum "13"; txlen "3156";
8	ENSEMBL114_rn	exon	74095123	74095251	0.141889357499536	+	.	gene_id "ENSRNOG00000010634"; transcript_id "ENSRNOG00000010634_tx_119"; exon_id "8_74095123_74095251_+"; exonnum "17"; txlen "3648";
8	ENSEMBL114_rn	exon	74095123	74095251	0.141889357499536	+	.	gene_id "ENSRNOG00000010634"; transcript_id "ENSRNOG00000010634_tx_122"; exon_id "8_74095123_74095251_+"; exonnum "17"; txlen "3546";
8	ENSEMBL114_rn	exon	74095123	74095251	0.141889357499536	+	.	gene_id "ENSRNOG00000010634"; transcript_id "ENSRNOG00000010634_tx_124"; exon_id "8_74095123_74095251_+"; exonnum "17"; txlen "3427";
8	ENSEMBL114_rn	exon	74095123	74095251	0.136707697968137	+	.	gene_id "ENSRNOG00000010634"; transcript_id "ENSRNOG00000010634_tx_125"; exon_id "8_74095123_74095251_+"; exonnum "14"; txlen "3003";
8	ENSEMBL114_rn	exon	74095123	74095251	0.136707697968137	+	.	gene_id "ENSRNOG00000010634"; transcript_id "ENSRNOG00000010634_tx_126"; exon_id "8_74095123_74095251_+"; exonnum "14"; txlen "2834";
8	ENSEMBL114_rn	exon	74095123	74095251	0.136707697968137	+	.	gene_id "ENSRNOG00000010634"; transcript_id "ENSRNOG00000010634_tx_127"; exon_id "8_74095123_74095251_+"; exonnum "14"; txlen "2715";
8	ENSEMBL114_rn	exon	74095123	74095251	0.133150759524093	+	.	gene_id "ENSRNOG00000010634"; transcript_id "ENSRNOG00000010634_tx_132"; exon_id "8_74095123_74095251_+"; exonnum "13"; txlen "2905";
8	ENSEMBL114_rn	exon	74095123	74095251	0.133150759524093	+	.	gene_id "ENSRNOG00000010634"; transcript_id "ENSRNOG00000010634_tx_133"; exon_id "8_74095123_74095251_+"; exonnum "13"; txlen "2786";
8	ENSEMBL114_rn	exon	74095123	74095251	0.13229777222723	+	.	gene_id "ENSRNOG00000010634"; transcript_id "ENSRNOG00000010634_tx_134"; exon_id "8_74095123_74095251_+"; exonnum "14"; txlen "3007";
8	ENSEMBL114_rn	exon	74095123	74095251	0.13229777222723	+	.	gene_id "ENSRNOG00000010634"; transcript_id "ENSRNOG00000010634_tx_135"; exon_id "8_74095123_74095251_+"; exonnum "14"; txlen "2838";
8	ENSEMBL114_rn	exon	74095123	74095251	0.13229777222723	+	.	gene_id "ENSRNOG00000010634"; transcript_id "ENSRNOG00000010634_tx_136"; exon_id "8_74095123_74095251_+"; exonnum "14"; txlen "2719";
8	ENSEMBL114_rn	exon	74095123	74095251	0.127014107289346	+	.	gene_id "ENSRNOG00000010634"; transcript_id "ENSRNOG00000010634_tx_140"; exon_id "8_74095123_74095251_+"; exonnum "18"; txlen "4544";
8	ENSEMBL114_rn	exon	74095123	74095251	0.127014107289346	+	.	gene_id "ENSRNOG00000010634"; transcript_id "ENSRNOG00000010634_tx_141"; exon_id "8_74095123_74095251_+"; exonnum "18"; txlen "4442";
8	ENSEMBL114_rn	exon	74095123	74095251	0.127014107289346	+	.	gene_id "ENSRNOG00000010634"; transcript_id "ENSRNOG00000010634_tx_142"; exon_id "8_74095123_74095251_+"; exonnum "18"; txlen "3786";
8	ENSEMBL114_rn	exon	74095123	74095251	0.127014107289346	+	.	gene_id "ENSRNOG00000010634"; transcript_id "ENSRNOG00000010634_tx_143"; exon_id "8_74095123_74095251_+"; exonnum "18"; txlen "4323";
8	ENSEMBL114_rn	exon	74095123	74095251	2.09364933360239	+	.	gene_id "ENSRNOG00000010634"; transcript_id "ENSRNOG00000010634_tx_15"; exon_id "8_74095123_74095251_+"; exonnum "13"; txlen "3211";
8	ENSEMBL114_rn	exon	74095123	74095251	0.120689633283591	+	.	gene_id "ENSRNOG00000010634"; transcript_id "ENSRNOG00000010634_tx_152"; exon_id "8_74095123_74095251_+"; exonnum "13"; txlen "3007";
8	ENSEMBL114_rn	exon	74095123	74095251	0.114658069263599	+	.	gene_id "ENSRNOG00000010634"; transcript_id "ENSRNOG00000010634_tx_153"; exon_id "8_74095123_74095251_+"; exonnum "14"; txlen "2936";
8	ENSEMBL114_rn	exon	74095123	74095251	0.114658069263599	+	.	gene_id "ENSRNOG00000010634"; transcript_id "ENSRNOG00000010634_tx_154"; exon_id "8_74095123_74095251_+"; exonnum "14"; txlen "2940";
8	ENSEMBL114_rn	exon	74095123	74095251	0.113344837228082	+	.	gene_id "ENSRNOG00000010634"; transcript_id "ENSRNOG00000010634_tx_156"; exon_id "8_74095123_74095251_+"; exonnum "17"; txlen "3273";
8	ENSEMBL114_rn	exon	74095123	74095251	0.113344837228082	+	.	gene_id "ENSRNOG00000010634"; transcript_id "ENSRNOG00000010634_tx_158"; exon_id "8_74095123_74095251_+"; exonnum "17"; txlen "3340";
8	ENSEMBL114_rn	exon	74095123	74095251	0.113344837228082	+	.	gene_id "ENSRNOG00000010634"; transcript_id "ENSRNOG00000010634_tx_159"; exon_id "8_74095123_74095251_+"; exonnum "17"; txlen "3171";
8	ENSEMBL114_rn	exon	74095123	74095251	2.09364933360239	+	.	gene_id "ENSRNOG00000010634"; transcript_id "ENSRNOG00000010634_tx_16"; exon_id "8_74095123_74095251_+"; exonnum "13"; txlen "3380";
8	ENSEMBL114_rn	exon	74095123	74095251	0.113344837228082	+	.	gene_id "ENSRNOG00000010634"; transcript_id "ENSRNOG00000010634_tx_161"; exon_id "8_74095123_74095251_+"; exonnum "17"; txlen "3052";
8	ENSEMBL114_rn	exon	74095123	74095251	0.113344837228082	+	.	gene_id "ENSRNOG00000010634"; transcript_id "ENSRNOG00000010634_tx_162"; exon_id "8_74095123_74095251_+"; exonnum "17"; txlen "3731";
8	ENSEMBL114_rn	exon	74095123	74095251	2.07744539266605	+	.	gene_id "ENSRNOG00000010634"; transcript_id "ENSRNOG00000010634_tx_17"; exon_id "8_74095123_74095251_+"; exonnum "13"; txlen "3313";
8	ENSEMBL114_rn	exon	74095123	74095251	0.101428292040876	+	.	gene_id "ENSRNOG00000010634"; transcript_id "ENSRNOG00000010634_tx_171"; exon_id "8_74095123_74095251_+"; exonnum "14"; txlen "3063";
8	ENSEMBL114_rn	exon	74095123	74095251	0.101428292040876	+	.	gene_id "ENSRNOG00000010634"; transcript_id "ENSRNOG00000010634_tx_172"; exon_id "8_74095123_74095251_+"; exonnum "14"; txlen "3130";
8	ENSEMBL114_rn	exon	74095123	74095251	0.101428292040876	+	.	gene_id "ENSRNOG00000010634"; transcript_id "ENSRNOG00000010634_tx_173"; exon_id "8_74095123_74095251_+"; exonnum "14"; txlen "2961";
8	ENSEMBL114_rn	exon	74095123	74095251	0.101428292040876	+	.	gene_id "ENSRNOG00000010634"; transcript_id "ENSRNOG00000010634_tx_174"; exon_id "8_74095123_74095251_+"; exonnum "14"; txlen "2842";
8	ENSEMBL114_rn	exon	74095123	74095251	2.07744539266605	+	.	gene_id "ENSRNOG00000010634"; transcript_id "ENSRNOG00000010634_tx_18"; exon_id "8_74095123_74095251_+"; exonnum "13"; txlen "3092";
8	ENSEMBL114_rn	exon	74095123	74095251	0.0970183662999684	+	.	gene_id "ENSRNOG00000010634"; transcript_id "ENSRNOG00000010634_tx_180"; exon_id "8_74095123_74095251_+"; exonnum "14"; txlen "3864";
8	ENSEMBL114_rn	exon	74095123	74095251	0.0970183662999684	+	.	gene_id "ENSRNOG00000010634"; transcript_id "ENSRNOG00000010634_tx_181"; exon_id "8_74095123_74095251_+"; exonnum "14"; txlen "3868";
8	ENSEMBL114_rn	exon	74095123	74095251	0.0970183662999684	+	.	gene_id "ENSRNOG00000010634"; transcript_id "ENSRNOG00000010634_tx_182"; exon_id "8_74095123_74095251_+"; exonnum "14"; txlen "3931";
8	ENSEMBL114_rn	exon	74095123	74095251	0.0970183662999684	+	.	gene_id "ENSRNOG00000010634"; transcript_id "ENSRNOG00000010634_tx_183"; exon_id "8_74095123_74095251_+"; exonnum "14"; txlen "3935";
8	ENSEMBL114_rn	exon	74095123	74095251	0.0970183662999684	+	.	gene_id "ENSRNOG00000010634"; transcript_id "ENSRNOG00000010634_tx_184"; exon_id "8_74095123_74095251_+"; exonnum "14"; txlen "4058";
8	ENSEMBL114_rn	exon	74095123	74095251	0.0970183662999684	+	.	gene_id "ENSRNOG00000010634"; transcript_id "ENSRNOG00000010634_tx_185"; exon_id "8_74095123_74095251_+"; exonnum "14"; txlen "3762";
8	ENSEMBL114_rn	exon	74095123	74095251	0.0970183662999684	+	.	gene_id "ENSRNOG00000010634"; transcript_id "ENSRNOG00000010634_tx_186"; exon_id "8_74095123_74095251_+"; exonnum "14"; txlen "3766";
8	ENSEMBL114_rn	exon	74095123	74095251	0.0970183662999684	+	.	gene_id "ENSRNOG00000010634"; transcript_id "ENSRNOG00000010634_tx_187"; exon_id "8_74095123_74095251_+"; exonnum "14"; txlen "3889";
8	ENSEMBL114_rn	exon	74095123	74095251	0.027512144211717	+	.	gene_id "ENSRNOG00000010634"; transcript_id "ENSRNOG00000010634_tx_188"; exon_id "8_74095123_74095251_+"; exonnum "19"; txlen "3832";
8	ENSEMBL114_rn	exon	74095123	74095251	0.0245447235969172	+	.	gene_id "ENSRNOG00000010634"; transcript_id "ENSRNOG00000010634_tx_189"; exon_id "8_74095123_74095251_+"; exonnum "19"; txlen "4223";
8	ENSEMBL114_rn	exon	74095123	74095251	1.97107119808239	+	.	gene_id "ENSRNOG00000010634"; transcript_id "ENSRNOG00000010634_tx_22"; exon_id "8_74095123_74095251_+"; exonnum "13"; txlen "3917";
8	ENSEMBL114_rn	exon	74095123	74095251	1.97107119808239	+	.	gene_id "ENSRNOG00000010634"; transcript_id "ENSRNOG00000010634_tx_23"; exon_id "8_74095123_74095251_+"; exonnum "13"; txlen "3748";
8	ENSEMBL114_rn	exon	74095123	74095251	1.97107119808239	+	.	gene_id "ENSRNOG00000010634"; transcript_id "ENSRNOG00000010634_tx_24"; exon_id "8_74095123_74095251_+"; exonnum "13"; txlen "3629";
8	ENSEMBL114_rn	exon	74095123	74095251	1.9635660334861	+	.	gene_id "ENSRNOG00000010634"; transcript_id "ENSRNOG00000010634_tx_25"; exon_id "8_74095123_74095251_+"; exonnum "13"; txlen "2658";
8	ENSEMBL114_rn	exon	74095123	74095251	1.95076943313092	+	.	gene_id "ENSRNOG00000010634"; transcript_id "ENSRNOG00000010634_tx_26"; exon_id "8_74095123_74095251_+"; exonnum "13"; txlen "3850";
8	ENSEMBL114_rn	exon	74095123	74095251	1.90241883328072	+	.	gene_id "ENSRNOG00000010634"; transcript_id "ENSRNOG00000010634_tx_28"; exon_id "8_74095123_74095251_+"; exonnum "13"; txlen "2946";
8	ENSEMBL114_rn	exon	74095123	74095251	1.69429918255731	+	.	gene_id "ENSRNOG00000010634"; transcript_id "ENSRNOG00000010634_tx_30"; exon_id "8_74095123_74095251_+"; exonnum "13"; txlen "2777";
8	ENSEMBL114_rn	exon	74095123	74095251	1.53404759962806	+	.	gene_id "ENSRNOG00000010634"; transcript_id "ENSRNOG00000010634_tx_32"; exon_id "8_74095123_74095251_+"; exonnum "13"; txlen "2879";
8	ENSEMBL114_rn	exon	74095123	74095251	1.15865306745672	+	.	gene_id "ENSRNOG00000010634"; transcript_id "ENSRNOG00000010634_tx_38"; exon_id "8_74095123_74095251_+"; exonnum "18"; txlen "3683";
8	ENSEMBL114_rn	exon	74095123	74095251	1.15865306745672	+	.	gene_id "ENSRNOG00000010634"; transcript_id "ENSRNOG00000010634_tx_39"; exon_id "8_74095123_74095251_+"; exonnum "18"; txlen "3395";
8	ENSEMBL114_rn	exon	74095123	74095251	1.15568564684192	+	.	gene_id "ENSRNOG00000010634"; transcript_id "ENSRNOG00000010634_tx_40"; exon_id "8_74095123_74095251_+"; exonnum "18"; txlen "3616";
8	ENSEMBL114_rn	exon	74095123	74095251	1.15568564684192	+	.	gene_id "ENSRNOG00000010634"; transcript_id "ENSRNOG00000010634_tx_43"; exon_id "8_74095123_74095251_+"; exonnum "18"; txlen "3514";
8	ENSEMBL114_rn	exon	74095123	74095251	1.15568564684192	+	.	gene_id "ENSRNOG00000010634"; transcript_id "ENSRNOG00000010634_tx_46"; exon_id "8_74095123_74095251_+"; exonnum "18"; txlen "4074";
8	ENSEMBL114_rn	exon	74095123	74095251	1.15568564684192	+	.	gene_id "ENSRNOG00000010634"; transcript_id "ENSRNOG00000010634_tx_47"; exon_id "8_74095123_74095251_+"; exonnum "18"; txlen "4611";
8	ENSEMBL114_rn	exon	74095123	74095251	2.65989218133611	+	.	gene_id "ENSRNOG00000010634"; transcript_id "ENSRNOG00000010634_tx_5"; exon_id "8_74095123_74095251_+"; exonnum "13"; txlen "2989";
8	ENSEMBL114_rn	exon	74095123	74095251	0.945936161842608	+	.	gene_id "ENSRNOG00000010634"; transcript_id "ENSRNOG00000010634_tx_50"; exon_id "8_74095123_74095251_+"; exonnum "18"; txlen "3905";
8	ENSEMBL114_rn	exon	74095123	74095251	0.740377145371382	+	.	gene_id "ENSRNOG00000010634"; transcript_id "ENSRNOG00000010634_tx_51"; exon_id "8_74095123_74095251_+"; exonnum "18"; txlen "4007";
8	ENSEMBL114_rn	exon	74095123	74095251	0.685200175360648	+	.	gene_id "ENSRNOG00000010634"; transcript_id "ENSRNOG00000010634_tx_54"; exon_id "8_74095123_74095251_+"; exonnum "13"; txlen "2765";
8	ENSEMBL114_rn	exon	74095123	74095251	0.685200175360648	+	.	gene_id "ENSRNOG00000010634"; transcript_id "ENSRNOG00000010634_tx_56"; exon_id "8_74095123_74095251_+"; exonnum "13"; txlen "3053";
8	ENSEMBL114_rn	exon	74095123	74095251	0.678982487119064	+	.	gene_id "ENSRNOG00000010634"; transcript_id "ENSRNOG00000010634_tx_59"; exon_id "8_74095123_74095251_+"; exonnum "13"; txlen "2884";
8	ENSEMBL114_rn	exon	74095123	74095251	2.65989218133611	+	.	gene_id "ENSRNOG00000010634"; transcript_id "ENSRNOG00000010634_tx_6"; exon_id "8_74095123_74095251_+"; exonnum "13"; txlen "2701";
8	ENSEMBL114_rn	exon	74095123	74095251	0.678982487119064	+	.	gene_id "ENSRNOG00000010634"; transcript_id "ENSRNOG00000010634_tx_60"; exon_id "8_74095123_74095251_+"; exonnum "13"; txlen "2986";
8	ENSEMBL114_rn	exon	74095123	74095251	0.469321905587315	+	.	gene_id "ENSRNOG00000010634"; transcript_id "ENSRNOG00000010634_tx_61"; exon_id "8_74095123_74095251_+"; exonnum "13"; txlen "3586";
8	ENSEMBL114_rn	exon	74095123	74095251	0.469321905587315	+	.	gene_id "ENSRNOG00000010634"; transcript_id "ENSRNOG00000010634_tx_62"; exon_id "8_74095123_74095251_+"; exonnum "13"; txlen "3874";
8	ENSEMBL114_rn	exon	74095123	74095251	0.412842931460128	+	.	gene_id "ENSRNOG00000010634"; transcript_id "ENSRNOG00000010634_tx_67"; exon_id "8_74095123_74095251_+"; exonnum "18"; txlen "3861";
8	ENSEMBL114_rn	exon	74095123	74095251	2.6398423525277	+	.	gene_id "ENSRNOG00000010634"; transcript_id "ENSRNOG00000010634_tx_7"; exon_id "8_74095123_74095251_+"; exonnum "13"; txlen "2820";
8	ENSEMBL114_rn	exon	74095123	74095251	0.358894626201384	+	.	gene_id "ENSRNOG00000010634"; transcript_id "ENSRNOG00000010634_tx_71"; exon_id "8_74095123_74095251_+"; exonnum "13"; txlen "3981";
8	ENSEMBL114_rn	exon	74095123	74095251	0.33098753186743	+	.	gene_id "ENSRNOG00000010634"; transcript_id "ENSRNOG00000010634_tx_73"; exon_id "8_74095123_74095251_+"; exonnum "13"; txlen "3049";
8	ENSEMBL114_rn	exon	74095123	74095251	0.33098753186743	+	.	gene_id "ENSRNOG00000010634"; transcript_id "ENSRNOG00000010634_tx_74"; exon_id "8_74095123_74095251_+"; exonnum "13"; txlen "3337";
8	ENSEMBL114_rn	exon	74095123	74095251	0.330118930588567	+	.	gene_id "ENSRNOG00000010634"; transcript_id "ENSRNOG00000010634_tx_76"; exon_id "8_74095123_74095251_+"; exonnum "13"; txlen "3705";
8	ENSEMBL114_rn	exon	74095123	74095251	0.330118930588567	+	.	gene_id "ENSRNOG00000010634"; transcript_id "ENSRNOG00000010634_tx_77"; exon_id "8_74095123_74095251_+"; exonnum "13"; txlen "3807";
8	ENSEMBL114_rn	exon	74095123	74095251	2.60372082666984	+	.	gene_id "ENSRNOG00000010634"; transcript_id "ENSRNOG00000010634_tx_8"; exon_id "8_74095123_74095251_+"; exonnum "13"; txlen "2922";
8	ENSEMBL114_rn	exon	74095123	74095251	0.259358812469669	+	.	gene_id "ENSRNOG00000010634"; transcript_id "ENSRNOG00000010634_tx_82"; exon_id "8_74095123_74095251_+"; exonnum "7"; txlen "2116";
8	ENSEMBL114_rn	exon	74095123	74095251	0.259358812469669	+	.	gene_id "ENSRNOG00000010634"; transcript_id "ENSRNOG00000010634_tx_85"; exon_id "8_74095123_74095251_+"; exonnum "7"; txlen "2507";
8	ENSEMBL114_rn	exon	74095123	74095251	0.259358812469669	+	.	gene_id "ENSRNOG00000010634"; transcript_id "ENSRNOG00000010634_tx_87"; exon_id "8_74095123_74095251_+"; exonnum "7"; txlen "1947";
8	ENSEMBL114_rn	exon	74095123	74095251	0.259358812469669	+	.	gene_id "ENSRNOG00000010634"; transcript_id "ENSRNOG00000010634_tx_88"; exon_id "8_74095123_74095251_+"; exonnum "7"; txlen "1828";
8	ENSEMBL114_rn	exon	74095123	74095251	0.259358812469669	+	.	gene_id "ENSRNOG00000010634"; transcript_id "ENSRNOG00000010634_tx_91"; exon_id "8_74095123_74095251_+"; exonnum "7"; txlen "2338";
8	ENSEMBL114_rn	exon	74095123	74095251	0.259358812469669	+	.	gene_id "ENSRNOG00000010634"; transcript_id "ENSRNOG00000010634_tx_92"; exon_id "8_74095123_74095251_+"; exonnum "7"; txlen "2219";
8	ensembl	exon	74095695	74095823	0	+	.	gene_id "ENSRNOG00000010634"; gene_version "10"; transcript_id "ENSRNOT00000156762"; transcript_version "1"; exon_number "15"; gene_name "Megf11"; gene_source "ensembl"; gene_biotype "protein_coding"; transcript_name "Megf11-210"; transcript_source "ensembl"; transcript_biotype "protein_coding"; exon_id "ENSRNOE00000294742"; exon_version "1";
8	ensembl	CDS	74095695	74095823	0	+	2	gene_id "ENSRNOG00000010634"; gene_version "10"; transcript_id "ENSRNOT00000156762"; transcript_version "1"; exon_number "15"; gene_name "Megf11"; gene_source "ensembl"; gene_biotype "protein_coding"; transcript_name "Megf11-210"; transcript_source "ensembl"; transcript_biotype "protein_coding"; protein_id "ENSRNOP00000103949"; protein_version "1";
8	ensembl	exon	74095695	74095823	0	+	.	gene_id "ENSRNOG00000010634"; gene_version "10"; transcript_id "ENSRNOT00000082401"; transcript_version "3"; exon_number "18"; gene_name "Megf11"; gene_source "ensembl"; gene_biotype "protein_coding"; transcript_name "Megf11-204"; transcript_source "ensembl"; transcript_biotype "protein_coding"; exon_id "ENSRNOE00000294742"; exon_version "1";
8	ensembl	CDS	74095695	74095823	0	+	2	gene_id "ENSRNOG00000010634"; gene_version "10"; transcript_id "ENSRNOT00000082401"; transcript_version "3"; exon_number "18"; gene_name "Megf11"; gene_source "ensembl"; gene_biotype "protein_coding"; transcript_name "Megf11-204"; transcript_source "ensembl"; transcript_biotype "protein_coding"; protein_id "ENSRNOP00000072207"; protein_version "3";
8	ensembl	exon	74095695	74095823	0	+	.	gene_id "ENSRNOG00000010634"; gene_version "10"; transcript_id "ENSRNOT00000129993"; transcript_version "1"; exon_number "18"; gene_name "Megf11"; gene_source "ensembl"; gene_biotype "protein_coding"; transcript_name "Megf11-206"; transcript_source "ensembl"; transcript_biotype "protein_coding"; exon_id "ENSRNOE00000294742"; exon_version "1";
8	ensembl	CDS	74095695	74095823	0	+	2	gene_id "ENSRNOG00000010634"; gene_version "10"; transcript_id "ENSRNOT00000129993"; transcript_version "1"; exon_number "18"; gene_name "Megf11"; gene_source "ensembl"; gene_biotype "protein_coding"; transcript_name "Megf11-206"; transcript_source "ensembl"; transcript_biotype "protein_coding"; protein_id "ENSRNOP00000111604"; protein_version "1";
8	ensembl	exon	74095695	74095823	0	+	.	gene_id "ENSRNOG00000010634"; gene_version "10"; transcript_id "ENSRNOT00000137343"; transcript_version "1"; exon_number "18"; gene_name "Megf11"; gene_source "ensembl"; gene_biotype "protein_coding"; transcript_name "Megf11-207"; transcript_source "ensembl"; transcript_biotype "protein_coding"; exon_id "ENSRNOE00000294742"; exon_version "1";
8	ensembl	CDS	74095695	74095823	0	+	2	gene_id "ENSRNOG00000010634"; gene_version "10"; transcript_id "ENSRNOT00000137343"; transcript_version "1"; exon_number "18"; gene_name "Megf11"; gene_source "ensembl"; gene_biotype "protein_coding"; transcript_name "Megf11-207"; transcript_source "ensembl"; transcript_biotype "protein_coding"; protein_id "ENSRNOP00000105993"; protein_version "1";
8	ensembl	exon	74095695	74095823	0	+	.	gene_id "ENSRNOG00000010634"; gene_version "10"; transcript_id "ENSRNOT00000058007"; transcript_version "7"; exon_number "18"; gene_name "Megf11"; gene_source "ensembl"; gene_biotype "protein_coding"; transcript_name "Megf11-203"; transcript_source "ensembl"; transcript_biotype "protein_coding"; exon_id "ENSRNOE00000294742"; exon_version "1";
8	ensembl	CDS	74095695	74095823	0	+	2	gene_id "ENSRNOG00000010634"; gene_version "10"; transcript_id "ENSRNOT00000058007"; transcript_version "7"; exon_number "18"; gene_name "Megf11"; gene_source "ensembl"; gene_biotype "protein_coding"; transcript_name "Megf11-203"; transcript_source "ensembl"; transcript_biotype "protein_coding"; protein_id "ENSRNOP00000054816"; protein_version "6";
8	ensembl	exon	74095695	74095823	0	+	.	gene_id "ENSRNOG00000010634"; gene_version "10"; transcript_id "ENSRNOT00000050649"; transcript_version "8"; exon_number "18"; gene_name "Megf11"; gene_source "ensembl"; gene_biotype "protein_coding"; transcript_name "Megf11-202"; transcript_source "ensembl"; transcript_biotype "protein_coding"; exon_id "ENSRNOE00000294742"; exon_version "1";
8	ensembl	CDS	74095695	74095823	0	+	2	gene_id "ENSRNOG00000010634"; gene_version "10"; transcript_id "ENSRNOT00000050649"; transcript_version "8"; exon_number "18"; gene_name "Megf11"; gene_source "ensembl"; gene_biotype "protein_coding"; transcript_name "Megf11-202"; transcript_source "ensembl"; transcript_biotype "protein_coding"; protein_id "ENSRNOP00000044316"; protein_version "6";
8	ensembl	exon	74095695	74095823	0	+	.	gene_id "ENSRNOG00000010634"; gene_version "10"; transcript_id "ENSRNOT00000037941"; transcript_version "7"; exon_number "18"; gene_name "Megf11"; gene_source "ensembl"; gene_biotype "protein_coding"; transcript_name "Megf11-201"; transcript_source "ensembl"; transcript_biotype "protein_coding"; exon_id "ENSRNOE00000294742"; exon_version "1";
8	ensembl	CDS	74095695	74095823	0	+	2	gene_id "ENSRNOG00000010634"; gene_version "10"; transcript_id "ENSRNOT00000037941"; transcript_version "7"; exon_number "18"; gene_name "Megf11"; gene_source "ensembl"; gene_biotype "protein_coding"; transcript_name "Megf11-201"; transcript_source "ensembl"; transcript_biotype "protein_coding"; protein_id "ENSRNOP00000029099"; protein_version "5";
8	ensembl	exon	74095695	74095823	0	+	.	gene_id "ENSRNOG00000010634"; gene_version "10"; transcript_id "ENSRNOT00000155392"; transcript_version "1"; exon_number "18"; gene_name "Megf11"; gene_source "ensembl"; gene_biotype "protein_coding"; transcript_name "Megf11-209"; transcript_source "ensembl"; transcript_biotype "protein_coding"; exon_id "ENSRNOE00000294742"; exon_version "1";
8	ensembl	CDS	74095695	74095823	0	+	2	gene_id "ENSRNOG00000010634"; gene_version "10"; transcript_id "ENSRNOT00000155392"; transcript_version "1"; exon_number "18"; gene_name "Megf11"; gene_source "ensembl"; gene_biotype "protein_coding"; transcript_name "Megf11-209"; transcript_source "ensembl"; transcript_biotype "protein_coding"; protein_id "ENSRNOP00000109919"; protein_version "1";
8	ensembl	exon	74095695	74095823	0	+	.	gene_id "ENSRNOG00000010634"; gene_version "10"; transcript_id "ENSRNOT00000115064"; transcript_version "2"; exon_number "18"; gene_name "Megf11"; gene_source "ensembl"; gene_biotype "protein_coding"; transcript_name "Megf11-205"; transcript_source "ensembl"; transcript_biotype "protein_coding"; exon_id "ENSRNOE00000294742"; exon_version "1";
8	ensembl	CDS	74095695	74095823	0	+	2	gene_id "ENSRNOG00000010634"; gene_version "10"; transcript_id "ENSRNOT00000115064"; transcript_version "2"; exon_number "18"; gene_name "Megf11"; gene_source "ensembl"; gene_biotype "protein_coding"; transcript_name "Megf11-205"; transcript_source "ensembl"; transcript_biotype "protein_coding"; protein_id "ENSRNOP00000086502"; protein_version "2";
8	ensembl	exon	74095695	74095823	0	+	.	gene_id "ENSRNOG00000010634"; gene_version "10"; transcript_id "ENSRNOT00000149465"; transcript_version "1"; exon_number "17"; gene_name "Megf11"; gene_source "ensembl"; gene_biotype "protein_coding"; transcript_name "Megf11-208"; transcript_source "ensembl"; transcript_biotype "protein_coding"; exon_id "ENSRNOE00000294742"; exon_version "1"; tag "Ensembl_canonical";
8	ensembl	CDS	74095695	74095823	0	+	2	gene_id "ENSRNOG00000010634"; gene_version "10"; transcript_id "ENSRNOT00000149465"; transcript_version "1"; exon_number "17"; gene_name "Megf11"; gene_source "ensembl"; gene_biotype "protein_coding"; transcript_name "Megf11-208"; transcript_source "ensembl"; transcript_biotype "protein_coding"; protein_id "ENSRNOP00000110840"; protein_version "1"; tag "Ensembl_canonical";
8	ENSEMBL114_rn	exon	74095695	74095823	2.78881906630585	+	.	gene_id "ENSRNOG00000010634"; transcript_id "ENSRNOG00000010634_tx_1"; exon_id "8_74095695_74095823_+"; exonnum "13"; txlen "2860";
8	ENSEMBL114_rn	exon	74095695	74095823	2.33299127536896	+	.	gene_id "ENSRNOG00000010634"; transcript_id "ENSRNOG00000010634_tx_10"; exon_id "8_74095695_74095823_+"; exonnum "13"; txlen "3184";
8	ENSEMBL114_rn	exon	74095695	74095823	0.199010628067729	+	.	gene_id "ENSRNOG00000010634"; transcript_id "ENSRNOG00000010634_tx_100"; exon_id "8_74095695_74095823_+"; exonnum "8"; txlen "2049";
8	ENSEMBL114_rn	exon	74095695	74095823	0.199010628067729	+	.	gene_id "ENSRNOG00000010634"; transcript_id "ENSRNOG00000010634_tx_101"; exon_id "8_74095695_74095823_+"; exonnum "7"; txlen "2311";
8	ENSEMBL114_rn	exon	74095695	74095823	0.199010628067729	+	.	gene_id "ENSRNOG00000010634"; transcript_id "ENSRNOG00000010634_tx_102"; exon_id "8_74095695_74095823_+"; exonnum "8"; txlen "2440";
8	ENSEMBL114_rn	exon	74095695	74095823	0.184458084500327	+	.	gene_id "ENSRNOG00000010634"; transcript_id "ENSRNOG00000010634_tx_104"; exon_id "8_74095695_74095823_+"; exonnum "13"; txlen "2920";
8	ENSEMBL114_rn	exon	74095695	74095823	0.184458084500327	+	.	gene_id "ENSRNOG00000010634"; transcript_id "ENSRNOG00000010634_tx_105"; exon_id "8_74095695_74095823_+"; exonnum "13"; txlen "3208";
8	ENSEMBL114_rn	exon	74095695	74095823	0.163690555129603	+	.	gene_id "ENSRNOG00000010634"; transcript_id "ENSRNOG00000010634_tx_106"; exon_id "8_74095695_74095823_+"; exonnum "13"; txlen "2945";
8	ENSEMBL114_rn	exon	74095695	74095823	0.15676857710548	+	.	gene_id "ENSRNOG00000010634"; transcript_id "ENSRNOG00000010634_tx_107"; exon_id "8_74095695_74095823_+"; exonnum "13"; txlen "2657";
8	ENSEMBL114_rn	exon	74095695	74095823	0.155903329852464	+	.	gene_id "ENSRNOG00000010634"; transcript_id "ENSRNOG00000010634_tx_108"; exon_id "8_74095695_74095823_+"; exonnum "13"; txlen "2776";
8	ENSEMBL114_rn	exon	74095695	74095823	0.153596003844423	+	.	gene_id "ENSRNOG00000010634"; transcript_id "ENSRNOG00000010634_tx_109"; exon_id "8_74095695_74095823_+"; exonnum "13"; txlen "2878";
8	ENSEMBL114_rn	exon	74095695	74095823	2.33299127536896	+	.	gene_id "ENSRNOG00000010634"; transcript_id "ENSRNOG00000010634_tx_11"; exon_id "8_74095695_74095823_+"; exonnum "13"; txlen "3082";
8	ENSEMBL114_rn	exon	74095695	74095823	0.148543453307334	+	.	gene_id "ENSRNOG00000010634"; transcript_id "ENSRNOG00000010634_tx_111"; exon_id "8_74095695_74095823_+"; exonnum "14"; txlen "3074";
8	ENSEMBL114_rn	exon	74095695	74095823	0.147404825337853	+	.	gene_id "ENSRNOG00000010634"; transcript_id "ENSRNOG00000010634_tx_112"; exon_id "8_74095695_74095823_+"; exonnum "17"; txlen "3417";
8	ENSEMBL114_rn	exon	74095695	74095823	0.147404825337853	+	.	gene_id "ENSRNOG00000010634"; transcript_id "ENSRNOG00000010634_tx_113"; exon_id "8_74095695_74095823_+"; exonnum "17"; txlen "3586";
8	ENSEMBL114_rn	exon	74095695	74095823	0.146529447367103	+	.	gene_id "ENSRNOG00000010634"; transcript_id "ENSRNOG00000010634_tx_114"; exon_id "8_74095695_74095823_+"; exonnum "14"; txlen "3444";
8	ENSEMBL114_rn	exon	74095695	74095823	0.146529447367103	+	.	gene_id "ENSRNOG00000010634"; transcript_id "ENSRNOG00000010634_tx_115"; exon_id "8_74095695_74095823_+"; exonnum "14"; txlen "3156";
8	ENSEMBL114_rn	exon	74095695	74095823	0.141889357499536	+	.	gene_id "ENSRNOG00000010634"; transcript_id "ENSRNOG00000010634_tx_116"; exon_id "8_74095695_74095823_+"; exonnum "17"; txlen "3519";
8	ENSEMBL114_rn	exon	74095695	74095823	0.141889357499536	+	.	gene_id "ENSRNOG00000010634"; transcript_id "ENSRNOG00000010634_tx_117"; exon_id "8_74095695_74095823_+"; exonnum "17"; txlen "3910";
8	ENSEMBL114_rn	exon	74095695	74095823	0.141889357499536	+	.	gene_id "ENSRNOG00000010634"; transcript_id "ENSRNOG00000010634_tx_118"; exon_id "8_74095695_74095823_+"; exonnum "17"; txlen "3298";
8	ENSEMBL114_rn	exon	74095695	74095823	0.141889357499536	+	.	gene_id "ENSRNOG00000010634"; transcript_id "ENSRNOG00000010634_tx_119"; exon_id "8_74095695_74095823_+"; exonnum "18"; txlen "3648";
8	ENSEMBL114_rn	exon	74095695	74095823	2.22004770666993	+	.	gene_id "ENSRNOG00000010634"; transcript_id "ENSRNOG00000010634_tx_12"; exon_id "8_74095695_74095823_+"; exonnum "13"; txlen "3721";
8	ENSEMBL114_rn	exon	74095695	74095823	0.141889357499536	+	.	gene_id "ENSRNOG00000010634"; transcript_id "ENSRNOG00000010634_tx_120"; exon_id "8_74095695_74095823_+"; exonnum "17"; txlen "3808";
8	ENSEMBL114_rn	exon	74095695	74095823	0.141889357499536	+	.	gene_id "ENSRNOG00000010634"; transcript_id "ENSRNOG00000010634_tx_121"; exon_id "8_74095695_74095823_+"; exonnum "13"; txlen "3141";
8	ENSEMBL114_rn	exon	74095695	74095823	0.141889357499536	+	.	gene_id "ENSRNOG00000010634"; transcript_id "ENSRNOG00000010634_tx_122"; exon_id "8_74095695_74095823_+"; exonnum "18"; txlen "3546";
8	ENSEMBL114_rn	exon	74095695	74095823	0.141889357499536	+	.	gene_id "ENSRNOG00000010634"; transcript_id "ENSRNOG00000010634_tx_123"; exon_id "8_74095695_74095823_+"; exonnum "13"; txlen "3039";
8	ENSEMBL114_rn	exon	74095695	74095823	0.141889357499536	+	.	gene_id "ENSRNOG00000010634"; transcript_id "ENSRNOG00000010634_tx_124"; exon_id "8_74095695_74095823_+"; exonnum "18"; txlen "3427";
8	ENSEMBL114_rn	exon	74095695	74095823	0.136707697968137	+	.	gene_id "ENSRNOG00000010634"; transcript_id "ENSRNOG00000010634_tx_125"; exon_id "8_74095695_74095823_+"; exonnum "15"; txlen "3003";
8	ENSEMBL114_rn	exon	74095695	74095823	0.136707697968137	+	.	gene_id "ENSRNOG00000010634"; transcript_id "ENSRNOG00000010634_tx_126"; exon_id "8_74095695_74095823_+"; exonnum "15"; txlen "2834";
8	ENSEMBL114_rn	exon	74095695	74095823	0.136707697968137	+	.	gene_id "ENSRNOG00000010634"; transcript_id "ENSRNOG00000010634_tx_127"; exon_id "8_74095695_74095823_+"; exonnum "15"; txlen "2715";
8	ENSEMBL114_rn	exon	74095695	74095823	2.1997073613135	+	.	gene_id "ENSRNOG00000010634"; transcript_id "ENSRNOG00000010634_tx_13"; exon_id "8_74095695_74095823_+"; exonnum "13"; txlen "3619";
8	ENSEMBL114_rn	exon	74095695	74095823	0.133150759524093	+	.	gene_id "ENSRNOG00000010634"; transcript_id "ENSRNOG00000010634_tx_132"; exon_id "8_74095695_74095823_+"; exonnum "14"; txlen "2905";
8	ENSEMBL114_rn	exon	74095695	74095823	0.133150759524093	+	.	gene_id "ENSRNOG00000010634"; transcript_id "ENSRNOG00000010634_tx_133"; exon_id "8_74095695_74095823_+"; exonnum "14"; txlen "2786";
8	ENSEMBL114_rn	exon	74095695	74095823	0.13229777222723	+	.	gene_id "ENSRNOG00000010634"; transcript_id "ENSRNOG00000010634_tx_134"; exon_id "8_74095695_74095823_+"; exonnum "15"; txlen "3007";
8	ENSEMBL114_rn	exon	74095695	74095823	0.13229777222723	+	.	gene_id "ENSRNOG00000010634"; transcript_id "ENSRNOG00000010634_tx_135"; exon_id "8_74095695_74095823_+"; exonnum "15"; txlen "2838";
8	ENSEMBL114_rn	exon	74095695	74095823	0.13229777222723	+	.	gene_id "ENSRNOG00000010634"; transcript_id "ENSRNOG00000010634_tx_136"; exon_id "8_74095695_74095823_+"; exonnum "15"; txlen "2719";
8	ENSEMBL114_rn	exon	74095695	74095823	2.09536726620777	+	.	gene_id "ENSRNOG00000010634"; transcript_id "ENSRNOG00000010634_tx_14"; exon_id "8_74095695_74095823_+"; exonnum "13"; txlen "2963";
8	ENSEMBL114_rn	exon	74095695	74095823	0.127014107289346	+	.	gene_id "ENSRNOG00000010634"; transcript_id "ENSRNOG00000010634_tx_140"; exon_id "8_74095695_74095823_+"; exonnum "19"; txlen "4544";
8	ENSEMBL114_rn	exon	74095695	74095823	0.127014107289346	+	.	gene_id "ENSRNOG00000010634"; transcript_id "ENSRNOG00000010634_tx_141"; exon_id "8_74095695_74095823_+"; exonnum "19"; txlen "4442";
8	ENSEMBL114_rn	exon	74095695	74095823	0.127014107289346	+	.	gene_id "ENSRNOG00000010634"; transcript_id "ENSRNOG00000010634_tx_142"; exon_id "8_74095695_74095823_+"; exonnum "19"; txlen "3786";
8	ENSEMBL114_rn	exon	74095695	74095823	0.127014107289346	+	.	gene_id "ENSRNOG00000010634"; transcript_id "ENSRNOG00000010634_tx_143"; exon_id "8_74095695_74095823_+"; exonnum "19"; txlen "4323";
8	ENSEMBL114_rn	exon	74095695	74095823	2.09364933360239	+	.	gene_id "ENSRNOG00000010634"; transcript_id "ENSRNOG00000010634_tx_15"; exon_id "8_74095695_74095823_+"; exonnum "14"; txlen "3211";
8	ENSEMBL114_rn	exon	74095695	74095823	0.120689633283591	+	.	gene_id "ENSRNOG00000010634"; transcript_id "ENSRNOG00000010634_tx_152"; exon_id "8_74095695_74095823_+"; exonnum "14"; txlen "3007";
8	ENSEMBL114_rn	exon	74095695	74095823	0.114658069263599	+	.	gene_id "ENSRNOG00000010634"; transcript_id "ENSRNOG00000010634_tx_153"; exon_id "8_74095695_74095823_+"; exonnum "15"; txlen "2936";
8	ENSEMBL114_rn	exon	74095695	74095823	0.114658069263599	+	.	gene_id "ENSRNOG00000010634"; transcript_id "ENSRNOG00000010634_tx_154"; exon_id "8_74095695_74095823_+"; exonnum "15"; txlen "2940";
8	ENSEMBL114_rn	exon	74095695	74095823	0.113344837228082	+	.	gene_id "ENSRNOG00000010634"; transcript_id "ENSRNOG00000010634_tx_156"; exon_id "8_74095695_74095823_+"; exonnum "18"; txlen "3273";
8	ENSEMBL114_rn	exon	74095695	74095823	0.113344837228082	+	.	gene_id "ENSRNOG00000010634"; transcript_id "ENSRNOG00000010634_tx_157"; exon_id "8_74095695_74095823_+"; exonnum "17"; txlen "3211";
8	ENSEMBL114_rn	exon	74095695	74095823	0.113344837228082	+	.	gene_id "ENSRNOG00000010634"; transcript_id "ENSRNOG00000010634_tx_158"; exon_id "8_74095695_74095823_+"; exonnum "18"; txlen "3340";
8	ENSEMBL114_rn	exon	74095695	74095823	0.113344837228082	+	.	gene_id "ENSRNOG00000010634"; transcript_id "ENSRNOG00000010634_tx_159"; exon_id "8_74095695_74095823_+"; exonnum "18"; txlen "3171";
8	ENSEMBL114_rn	exon	74095695	74095823	2.09364933360239	+	.	gene_id "ENSRNOG00000010634"; transcript_id "ENSRNOG00000010634_tx_16"; exon_id "8_74095695_74095823_+"; exonnum "14"; txlen "3380";
8	ENSEMBL114_rn	exon	74095695	74095823	0.113344837228082	+	.	gene_id "ENSRNOG00000010634"; transcript_id "ENSRNOG00000010634_tx_160"; exon_id "8_74095695_74095823_+"; exonnum "17"; txlen "2923";
8	ENSEMBL114_rn	exon	74095695	74095823	0.113344837228082	+	.	gene_id "ENSRNOG00000010634"; transcript_id "ENSRNOG00000010634_tx_161"; exon_id "8_74095695_74095823_+"; exonnum "18"; txlen "3052";
8	ENSEMBL114_rn	exon	74095695	74095823	0.113344837228082	+	.	gene_id "ENSRNOG00000010634"; transcript_id "ENSRNOG00000010634_tx_162"; exon_id "8_74095695_74095823_+"; exonnum "18"; txlen "3731";
8	ENSEMBL114_rn	exon	74095695	74095823	0.112336111239996	+	.	gene_id "ENSRNOG00000010634"; transcript_id "ENSRNOG00000010634_tx_164"; exon_id "8_74095695_74095823_+"; exonnum "14"; txlen "3009";
8	ENSEMBL114_rn	exon	74095695	74095823	0.111759279737986	+	.	gene_id "ENSRNOG00000010634"; transcript_id "ENSRNOG00000010634_tx_165"; exon_id "8_74095695_74095823_+"; exonnum "14"; txlen "2942";
8	ENSEMBL114_rn	exon	74095695	74095823	0.11042727938593	+	.	gene_id "ENSRNOG00000010634"; transcript_id "ENSRNOG00000010634_tx_166"; exon_id "8_74095695_74095823_+"; exonnum "13"; txlen "3576";
8	ENSEMBL114_rn	exon	74095695	74095823	0.11042727938593	+	.	gene_id "ENSRNOG00000010634"; transcript_id "ENSRNOG00000010634_tx_167"; exon_id "8_74095695_74095823_+"; exonnum "13"; txlen "3678";
8	ENSEMBL114_rn	exon	74095695	74095823	2.07744539266605	+	.	gene_id "ENSRNOG00000010634"; transcript_id "ENSRNOG00000010634_tx_17"; exon_id "8_74095695_74095823_+"; exonnum "14"; txlen "3313";
8	ENSEMBL114_rn	exon	74095695	74095823	0.101428292040876	+	.	gene_id "ENSRNOG00000010634"; transcript_id "ENSRNOG00000010634_tx_171"; exon_id "8_74095695_74095823_+"; exonnum "15"; txlen "3063";
8	ENSEMBL114_rn	exon	74095695	74095823	0.101428292040876	+	.	gene_id "ENSRNOG00000010634"; transcript_id "ENSRNOG00000010634_tx_172"; exon_id "8_74095695_74095823_+"; exonnum "15"; txlen "3130";
8	ENSEMBL114_rn	exon	74095695	74095823	0.101428292040876	+	.	gene_id "ENSRNOG00000010634"; transcript_id "ENSRNOG00000010634_tx_173"; exon_id "8_74095695_74095823_+"; exonnum "15"; txlen "2961";
8	ENSEMBL114_rn	exon	74095695	74095823	0.101428292040876	+	.	gene_id "ENSRNOG00000010634"; transcript_id "ENSRNOG00000010634_tx_174"; exon_id "8_74095695_74095823_+"; exonnum "15"; txlen "2842";
8	ENSEMBL114_rn	exon	74095695	74095823	0.0980428955841296	+	.	gene_id "ENSRNOG00000010634"; transcript_id "ENSRNOG00000010634_tx_178"; exon_id "8_74095695_74095823_+"; exonnum "14"; txlen "2840";
8	ENSEMBL114_rn	exon	74095695	74095823	0.0980428955841296	+	.	gene_id "ENSRNOG00000010634"; transcript_id "ENSRNOG00000010634_tx_179"; exon_id "8_74095695_74095823_+"; exonnum "14"; txlen "2721";
8	ENSEMBL114_rn	exon	74095695	74095823	2.07744539266605	+	.	gene_id "ENSRNOG00000010634"; transcript_id "ENSRNOG00000010634_tx_18"; exon_id "8_74095695_74095823_+"; exonnum "14"; txlen "3092";
8	ENSEMBL114_rn	exon	74095695	74095823	0.0970183662999684	+	.	gene_id "ENSRNOG00000010634"; transcript_id "ENSRNOG00000010634_tx_180"; exon_id "8_74095695_74095823_+"; exonnum "15"; txlen "3864";
8	ENSEMBL114_rn	exon	74095695	74095823	0.0970183662999684	+	.	gene_id "ENSRNOG00000010634"; transcript_id "ENSRNOG00000010634_tx_181"; exon_id "8_74095695_74095823_+"; exonnum "15"; txlen "3868";
8	ENSEMBL114_rn	exon	74095695	74095823	0.0970183662999684	+	.	gene_id "ENSRNOG00000010634"; transcript_id "ENSRNOG00000010634_tx_182"; exon_id "8_74095695_74095823_+"; exonnum "15"; txlen "3931";
8	ENSEMBL114_rn	exon	74095695	74095823	0.0970183662999684	+	.	gene_id "ENSRNOG00000010634"; transcript_id "ENSRNOG00000010634_tx_183"; exon_id "8_74095695_74095823_+"; exonnum "15"; txlen "3935";
8	ENSEMBL114_rn	exon	74095695	74095823	0.0970183662999684	+	.	gene_id "ENSRNOG00000010634"; transcript_id "ENSRNOG00000010634_tx_184"; exon_id "8_74095695_74095823_+"; exonnum "15"; txlen "4058";
8	ENSEMBL114_rn	exon	74095695	74095823	0.0970183662999684	+	.	gene_id "ENSRNOG00000010634"; transcript_id "ENSRNOG00000010634_tx_185"; exon_id "8_74095695_74095823_+"; exonnum "15"; txlen "3762";
8	ENSEMBL114_rn	exon	74095695	74095823	0.0970183662999684	+	.	gene_id "ENSRNOG00000010634"; transcript_id "ENSRNOG00000010634_tx_186"; exon_id "8_74095695_74095823_+"; exonnum "15"; txlen "3766";
8	ENSEMBL114_rn	exon	74095695	74095823	0.0970183662999684	+	.	gene_id "ENSRNOG00000010634"; transcript_id "ENSRNOG00000010634_tx_187"; exon_id "8_74095695_74095823_+"; exonnum "15"; txlen "3889";
8	ENSEMBL114_rn	exon	74095695	74095823	0.027512144211717	+	.	gene_id "ENSRNOG00000010634"; transcript_id "ENSRNOG00000010634_tx_188"; exon_id "8_74095695_74095823_+"; exonnum "20"; txlen "3832";
8	ENSEMBL114_rn	exon	74095695	74095823	0.0245447235969172	+	.	gene_id "ENSRNOG00000010634"; transcript_id "ENSRNOG00000010634_tx_189"; exon_id "8_74095695_74095823_+"; exonnum "20"; txlen "4223";
8	ENSEMBL114_rn	exon	74095695	74095823	2.00166147817064	+	.	gene_id "ENSRNOG00000010634"; transcript_id "ENSRNOG00000010634_tx_19"; exon_id "8_74095695_74095823_+"; exonnum "13"; txlen "3788";
8	ENSEMBL114_rn	exon	74095695	74095823	2.75034350498204	+	.	gene_id "ENSRNOG00000010634"; transcript_id "ENSRNOG00000010634_tx_2"; exon_id "8_74095695_74095823_+"; exonnum "13"; txlen "2572";
8	ENSEMBL114_rn	exon	74095695	74095823	1.98917158270512	+	.	gene_id "ENSRNOG00000010634"; transcript_id "ENSRNOG00000010634_tx_20"; exon_id "8_74095695_74095823_+"; exonnum "13"; txlen "2529";
8	ENSEMBL114_rn	exon	74095695	74095823	1.98132113281422	+	.	gene_id "ENSRNOG00000010634"; transcript_id "ENSRNOG00000010634_tx_21"; exon_id "8_74095695_74095823_+"; exonnum "13"; txlen "3500";
8	ENSEMBL114_rn	exon	74095695	74095823	1.97107119808239	+	.	gene_id "ENSRNOG00000010634"; transcript_id "ENSRNOG00000010634_tx_22"; exon_id "8_74095695_74095823_+"; exonnum "14"; txlen "3917";
8	ENSEMBL114_rn	exon	74095695	74095823	1.97107119808239	+	.	gene_id "ENSRNOG00000010634"; transcript_id "ENSRNOG00000010634_tx_23"; exon_id "8_74095695_74095823_+"; exonnum "14"; txlen "3748";
8	ENSEMBL114_rn	exon	74095695	74095823	1.97107119808239	+	.	gene_id "ENSRNOG00000010634"; transcript_id "ENSRNOG00000010634_tx_24"; exon_id "8_74095695_74095823_+"; exonnum "14"; txlen "3629";
8	ENSEMBL114_rn	exon	74095695	74095823	1.9635660334861	+	.	gene_id "ENSRNOG00000010634"; transcript_id "ENSRNOG00000010634_tx_25"; exon_id "8_74095695_74095823_+"; exonnum "14"; txlen "2658";
8	ENSEMBL114_rn	exon	74095695	74095823	1.95076943313092	+	.	gene_id "ENSRNOG00000010634"; transcript_id "ENSRNOG00000010634_tx_26"; exon_id "8_74095695_74095823_+"; exonnum "14"; txlen "3850";
8	ENSEMBL114_rn	exon	74095695	74095823	1.92802438249974	+	.	gene_id "ENSRNOG00000010634"; transcript_id "ENSRNOG00000010634_tx_27"; exon_id "8_74095695_74095823_+"; exonnum "13"; txlen "2817";
8	ENSEMBL114_rn	exon	74095695	74095823	1.90241883328072	+	.	gene_id "ENSRNOG00000010634"; transcript_id "ENSRNOG00000010634_tx_28"; exon_id "8_74095695_74095823_+"; exonnum "14"; txlen "2946";
8	ENSEMBL114_rn	exon	74095695	74095823	1.7196776912303	+	.	gene_id "ENSRNOG00000010634"; transcript_id "ENSRNOG00000010634_tx_29"; exon_id "8_74095695_74095823_+"; exonnum "13"; txlen "2648";
8	ENSEMBL114_rn	exon	74095695	74095823	2.73781903295318	+	.	gene_id "ENSRNOG00000010634"; transcript_id "ENSRNOG00000010634_tx_3"; exon_id "8_74095695_74095823_+"; exonnum "13"; txlen "2691";
8	ENSEMBL114_rn	exon	74095695	74095823	1.69429918255731	+	.	gene_id "ENSRNOG00000010634"; transcript_id "ENSRNOG00000010634_tx_30"; exon_id "8_74095695_74095823_+"; exonnum "14"; txlen "2777";
8	ENSEMBL114_rn	exon	74095695	74095823	1.53404759962806	+	.	gene_id "ENSRNOG00000010634"; transcript_id "ENSRNOG00000010634_tx_31"; exon_id "8_74095695_74095823_+"; exonnum "13"; txlen "2750";
8	ENSEMBL114_rn	exon	74095695	74095823	1.53404759962806	+	.	gene_id "ENSRNOG00000010634"; transcript_id "ENSRNOG00000010634_tx_32"; exon_id "8_74095695_74095823_+"; exonnum "14"; txlen "2879";
8	ENSEMBL114_rn	exon	74095695	74095823	1.1946364714472	+	.	gene_id "ENSRNOG00000010634"; transcript_id "ENSRNOG00000010634_tx_33"; exon_id "8_74095695_74095823_+"; exonnum "18"; txlen "3385";
8	ENSEMBL114_rn	exon	74095695	74095823	1.1946364714472	+	.	gene_id "ENSRNOG00000010634"; transcript_id "ENSRNOG00000010634_tx_34"; exon_id "8_74095695_74095823_+"; exonnum "18"; txlen "3554";
8	ENSEMBL114_rn	exon	74095695	74095823	1.18319779105364	+	.	gene_id "ENSRNOG00000010634"; transcript_id "ENSRNOG00000010634_tx_35"; exon_id "8_74095695_74095823_+"; exonnum "18"; txlen "3266";
8	ENSEMBL114_rn	exon	74095695	74095823	1.18276640371659	+	.	gene_id "ENSRNOG00000010634"; transcript_id "ENSRNOG00000010634_tx_36"; exon_id "8_74095695_74095823_+"; exonnum "18"; txlen "3487";
8	ENSEMBL114_rn	exon	74095695	74095823	1.16712432723549	+	.	gene_id "ENSRNOG00000010634"; transcript_id "ENSRNOG00000010634_tx_37"; exon_id "8_74095695_74095823_+"; exonnum "18"; txlen "3945";
8	ENSEMBL114_rn	exon	74095695	74095823	1.15865306745672	+	.	gene_id "ENSRNOG00000010634"; transcript_id "ENSRNOG00000010634_tx_38"; exon_id "8_74095695_74095823_+"; exonnum "19"; txlen "3683";
8	ENSEMBL114_rn	exon	74095695	74095823	1.15865306745672	+	.	gene_id "ENSRNOG00000010634"; transcript_id "ENSRNOG00000010634_tx_39"; exon_id "8_74095695_74095823_+"; exonnum "19"; txlen "3395";
8	ENSEMBL114_rn	exon	74095695	74095823	2.71269555150031	+	.	gene_id "ENSRNOG00000010634"; transcript_id "ENSRNOG00000010634_tx_4"; exon_id "8_74095695_74095823_+"; exonnum "13"; txlen "2793";
8	ENSEMBL114_rn	exon	74095695	74095823	1.15568564684192	+	.	gene_id "ENSRNOG00000010634"; transcript_id "ENSRNOG00000010634_tx_40"; exon_id "8_74095695_74095823_+"; exonnum "19"; txlen "3616";
8	ENSEMBL114_rn	exon	74095695	74095823	1.15568564684192	+	.	gene_id "ENSRNOG00000010634"; transcript_id "ENSRNOG00000010634_tx_41"; exon_id "8_74095695_74095823_+"; exonnum "18"; txlen "3878";
8	ENSEMBL114_rn	exon	74095695	74095823	1.15568564684192	+	.	gene_id "ENSRNOG00000010634"; transcript_id "ENSRNOG00000010634_tx_42"; exon_id "8_74095695_74095823_+"; exonnum "18"; txlen "4415";
8	ENSEMBL114_rn	exon	74095695	74095823	1.15568564684192	+	.	gene_id "ENSRNOG00000010634"; transcript_id "ENSRNOG00000010634_tx_43"; exon_id "8_74095695_74095823_+"; exonnum "19"; txlen "3514";
8	ENSEMBL114_rn	exon	74095695	74095823	1.15568564684192	+	.	gene_id "ENSRNOG00000010634"; transcript_id "ENSRNOG00000010634_tx_44"; exon_id "8_74095695_74095823_+"; exonnum "18"; txlen "3776";
8	ENSEMBL114_rn	exon	74095695	74095823	1.15568564684192	+	.	gene_id "ENSRNOG00000010634"; transcript_id "ENSRNOG00000010634_tx_45"; exon_id "8_74095695_74095823_+"; exonnum "18"; txlen "4313";
8	ENSEMBL114_rn	exon	74095695	74095823	1.15568564684192	+	.	gene_id "ENSRNOG00000010634"; transcript_id "ENSRNOG00000010634_tx_46"; exon_id "8_74095695_74095823_+"; exonnum "19"; txlen "4074";
8	ENSEMBL114_rn	exon	74095695	74095823	1.15568564684192	+	.	gene_id "ENSRNOG00000010634"; transcript_id "ENSRNOG00000010634_tx_47"; exon_id "8_74095695_74095823_+"; exonnum "19"; txlen "4611";
8	ENSEMBL114_rn	exon	74095695	74095823	0.945936161842608	+	.	gene_id "ENSRNOG00000010634"; transcript_id "ENSRNOG00000010634_tx_48"; exon_id "8_74095695_74095823_+"; exonnum "18"; txlen "4482";
8	ENSEMBL114_rn	exon	74095695	74095823	0.945936161842608	+	.	gene_id "ENSRNOG00000010634"; transcript_id "ENSRNOG00000010634_tx_49"; exon_id "8_74095695_74095823_+"; exonnum "18"; txlen "3657";
8	ENSEMBL114_rn	exon	74095695	74095823	2.65989218133611	+	.	gene_id "ENSRNOG00000010634"; transcript_id "ENSRNOG00000010634_tx_5"; exon_id "8_74095695_74095823_+"; exonnum "14"; txlen "2989";
8	ENSEMBL114_rn	exon	74095695	74095823	0.945936161842608	+	.	gene_id "ENSRNOG00000010634"; transcript_id "ENSRNOG00000010634_tx_50"; exon_id "8_74095695_74095823_+"; exonnum "19"; txlen "3905";
8	ENSEMBL114_rn	exon	74095695	74095823	0.740377145371382	+	.	gene_id "ENSRNOG00000010634"; transcript_id "ENSRNOG00000010634_tx_51"; exon_id "8_74095695_74095823_+"; exonnum "19"; txlen "4007";
8	ENSEMBL114_rn	exon	74095695	74095823	0.740377145371382	+	.	gene_id "ENSRNOG00000010634"; transcript_id "ENSRNOG00000010634_tx_52"; exon_id "8_74095695_74095823_+"; exonnum "18"; txlen "4194";
8	ENSEMBL114_rn	exon	74095695	74095823	0.685200175360648	+	.	gene_id "ENSRNOG00000010634"; transcript_id "ENSRNOG00000010634_tx_53"; exon_id "8_74095695_74095823_+"; exonnum "13"; txlen "2636";
8	ENSEMBL114_rn	exon	74095695	74095823	0.685200175360648	+	.	gene_id "ENSRNOG00000010634"; transcript_id "ENSRNOG00000010634_tx_54"; exon_id "8_74095695_74095823_+"; exonnum "14"; txlen "2765";
8	ENSEMBL114_rn	exon	74095695	74095823	0.685200175360648	+	.	gene_id "ENSRNOG00000010634"; transcript_id "ENSRNOG00000010634_tx_55"; exon_id "8_74095695_74095823_+"; exonnum "13"; txlen "2924";
8	ENSEMBL114_rn	exon	74095695	74095823	0.685200175360648	+	.	gene_id "ENSRNOG00000010634"; transcript_id "ENSRNOG00000010634_tx_56"; exon_id "8_74095695_74095823_+"; exonnum "14"; txlen "3053";
8	ENSEMBL114_rn	exon	74095695	74095823	0.678982487119064	+	.	gene_id "ENSRNOG00000010634"; transcript_id "ENSRNOG00000010634_tx_57"; exon_id "8_74095695_74095823_+"; exonnum "13"; txlen "2857";
8	ENSEMBL114_rn	exon	74095695	74095823	0.678982487119064	+	.	gene_id "ENSRNOG00000010634"; transcript_id "ENSRNOG00000010634_tx_58"; exon_id "8_74095695_74095823_+"; exonnum "13"; txlen "2755";
8	ENSEMBL114_rn	exon	74095695	74095823	0.678982487119064	+	.	gene_id "ENSRNOG00000010634"; transcript_id "ENSRNOG00000010634_tx_59"; exon_id "8_74095695_74095823_+"; exonnum "14"; txlen "2884";
8	ENSEMBL114_rn	exon	74095695	74095823	2.65989218133611	+	.	gene_id "ENSRNOG00000010634"; transcript_id "ENSRNOG00000010634_tx_6"; exon_id "8_74095695_74095823_+"; exonnum "14"; txlen "2701";
8	ENSEMBL114_rn	exon	74095695	74095823	0.678982487119064	+	.	gene_id "ENSRNOG00000010634"; transcript_id "ENSRNOG00000010634_tx_60"; exon_id "8_74095695_74095823_+"; exonnum "14"; txlen "2986";
8	ENSEMBL114_rn	exon	74095695	74095823	0.469321905587315	+	.	gene_id "ENSRNOG00000010634"; transcript_id "ENSRNOG00000010634_tx_61"; exon_id "8_74095695_74095823_+"; exonnum "14"; txlen "3586";
8	ENSEMBL114_rn	exon	74095695	74095823	0.469321905587315	+	.	gene_id "ENSRNOG00000010634"; transcript_id "ENSRNOG00000010634_tx_62"; exon_id "8_74095695_74095823_+"; exonnum "14"; txlen "3874";
8	ENSEMBL114_rn	exon	74095695	74095823	0.412842931460128	+	.	gene_id "ENSRNOG00000010634"; transcript_id "ENSRNOG00000010634_tx_67"; exon_id "8_74095695_74095823_+"; exonnum "19"; txlen "3861";
8	ENSEMBL114_rn	exon	74095695	74095823	2.6398423525277	+	.	gene_id "ENSRNOG00000010634"; transcript_id "ENSRNOG00000010634_tx_7"; exon_id "8_74095695_74095823_+"; exonnum "14"; txlen "2820";
8	ENSEMBL114_rn	exon	74095695	74095823	0.358894626201384	+	.	gene_id "ENSRNOG00000010634"; transcript_id "ENSRNOG00000010634_tx_71"; exon_id "8_74095695_74095823_+"; exonnum "14"; txlen "3981";
8	ENSEMBL114_rn	exon	74095695	74095823	0.33098753186743	+	.	gene_id "ENSRNOG00000010634"; transcript_id "ENSRNOG00000010634_tx_73"; exon_id "8_74095695_74095823_+"; exonnum "14"; txlen "3049";
8	ENSEMBL114_rn	exon	74095695	74095823	0.33098753186743	+	.	gene_id "ENSRNOG00000010634"; transcript_id "ENSRNOG00000010634_tx_74"; exon_id "8_74095695_74095823_+"; exonnum "14"; txlen "3337";
8	ENSEMBL114_rn	exon	74095695	74095823	0.330118930588567	+	.	gene_id "ENSRNOG00000010634"; transcript_id "ENSRNOG00000010634_tx_75"; exon_id "8_74095695_74095823_+"; exonnum "13"; txlen "3457";
8	ENSEMBL114_rn	exon	74095695	74095823	0.330118930588567	+	.	gene_id "ENSRNOG00000010634"; transcript_id "ENSRNOG00000010634_tx_76"; exon_id "8_74095695_74095823_+"; exonnum "14"; txlen "3705";
8	ENSEMBL114_rn	exon	74095695	74095823	0.330118930588567	+	.	gene_id "ENSRNOG00000010634"; transcript_id "ENSRNOG00000010634_tx_77"; exon_id "8_74095695_74095823_+"; exonnum "14"; txlen "3807";
8	ENSEMBL114_rn	exon	74095695	74095823	0.330118930588567	+	.	gene_id "ENSRNOG00000010634"; transcript_id "ENSRNOG00000010634_tx_78"; exon_id "8_74095695_74095823_+"; exonnum "13"; txlen "3745";
8	ENSEMBL114_rn	exon	74095695	74095823	0.271668538811891	+	.	gene_id "ENSRNOG00000010634"; transcript_id "ENSRNOG00000010634_tx_79"; exon_id "8_74095695_74095823_+"; exonnum "14"; txlen "3143";
8	ENSEMBL114_rn	exon	74095695	74095823	2.60372082666984	+	.	gene_id "ENSRNOG00000010634"; transcript_id "ENSRNOG00000010634_tx_8"; exon_id "8_74095695_74095823_+"; exonnum "14"; txlen "2922";
8	ENSEMBL114_rn	exon	74095695	74095823	0.271668538811891	+	.	gene_id "ENSRNOG00000010634"; transcript_id "ENSRNOG00000010634_tx_80"; exon_id "8_74095695_74095823_+"; exonnum "14"; txlen "2855";
8	ENSEMBL114_rn	exon	74095695	74095823	0.259358812469669	+	.	gene_id "ENSRNOG00000010634"; transcript_id "ENSRNOG00000010634_tx_81"; exon_id "8_74095695_74095823_+"; exonnum "7"; txlen "1987";
8	ENSEMBL114_rn	exon	74095695	74095823	0.259358812469669	+	.	gene_id "ENSRNOG00000010634"; transcript_id "ENSRNOG00000010634_tx_82"; exon_id "8_74095695_74095823_+"; exonnum "8"; txlen "2116";
8	ENSEMBL114_rn	exon	74095695	74095823	0.259358812469669	+	.	gene_id "ENSRNOG00000010634"; transcript_id "ENSRNOG00000010634_tx_83"; exon_id "8_74095695_74095823_+"; exonnum "7"; txlen "2378";
8	ENSEMBL114_rn	exon	74095695	74095823	0.259358812469669	+	.	gene_id "ENSRNOG00000010634"; transcript_id "ENSRNOG00000010634_tx_84"; exon_id "8_74095695_74095823_+"; exonnum "7"; txlen "1818";
8	ENSEMBL114_rn	exon	74095695	74095823	0.259358812469669	+	.	gene_id "ENSRNOG00000010634"; transcript_id "ENSRNOG00000010634_tx_85"; exon_id "8_74095695_74095823_+"; exonnum "8"; txlen "2507";
8	ENSEMBL114_rn	exon	74095695	74095823	0.259358812469669	+	.	gene_id "ENSRNOG00000010634"; transcript_id "ENSRNOG00000010634_tx_86"; exon_id "8_74095695_74095823_+"; exonnum "7"; txlen "1699";
8	ENSEMBL114_rn	exon	74095695	74095823	0.259358812469669	+	.	gene_id "ENSRNOG00000010634"; transcript_id "ENSRNOG00000010634_tx_87"; exon_id "8_74095695_74095823_+"; exonnum "8"; txlen "1947";
8	ENSEMBL114_rn	exon	74095695	74095823	0.259358812469669	+	.	gene_id "ENSRNOG00000010634"; transcript_id "ENSRNOG00000010634_tx_88"; exon_id "8_74095695_74095823_+"; exonnum "8"; txlen "1828";
8	ENSEMBL114_rn	exon	74095695	74095823	0.259358812469669	+	.	gene_id "ENSRNOG00000010634"; transcript_id "ENSRNOG00000010634_tx_89"; exon_id "8_74095695_74095823_+"; exonnum "7"; txlen "2209";
8	ENSEMBL114_rn	exon	74095695	74095823	2.35168240353432	+	.	gene_id "ENSRNOG00000010634"; transcript_id "ENSRNOG00000010634_tx_9"; exon_id "8_74095695_74095823_+"; exonnum "13"; txlen "3251";
8	ENSEMBL114_rn	exon	74095695	74095823	0.259358812469669	+	.	gene_id "ENSRNOG00000010634"; transcript_id "ENSRNOG00000010634_tx_90"; exon_id "8_74095695_74095823_+"; exonnum "7"; txlen "2090";
8	ENSEMBL114_rn	exon	74095695	74095823	0.259358812469669	+	.	gene_id "ENSRNOG00000010634"; transcript_id "ENSRNOG00000010634_tx_91"; exon_id "8_74095695_74095823_+"; exonnum "8"; txlen "2338";
8	ENSEMBL114_rn	exon	74095695	74095823	0.259358812469669	+	.	gene_id "ENSRNOG00000010634"; transcript_id "ENSRNOG00000010634_tx_92"; exon_id "8_74095695_74095823_+"; exonnum "8"; txlen "2219";
8	ENSEMBL114_rn	exon	74095695	74095823	0.249581685097537	+	.	gene_id "ENSRNOG00000010634"; transcript_id "ENSRNOG00000010634_tx_93"; exon_id "8_74095695_74095823_+"; exonnum "14"; txlen "3076";
8	ENSEMBL114_rn	exon	74095695	74095823	0.245334213229392	+	.	gene_id "ENSRNOG00000010634"; transcript_id "ENSRNOG00000010634_tx_95"; exon_id "8_74095695_74095823_+"; exonnum "14"; txlen "2974";
8	ENSEMBL114_rn	exon	74095695	74095823	0.199010628067729	+	.	gene_id "ENSRNOG00000010634"; transcript_id "ENSRNOG00000010634_tx_99"; exon_id "8_74095695_74095823_+"; exonnum "7"; txlen "1920";
8	ensembl	exon	74096182	74096310	0	+	.	gene_id "ENSRNOG00000010634"; gene_version "10"; transcript_id "ENSRNOT00000156762"; transcript_version "1"; exon_number "16"; gene_name "Megf11"; gene_source "ensembl"; gene_biotype "protein_coding"; transcript_name "Megf11-210"; transcript_source "ensembl"; transcript_biotype "protein_coding"; exon_id "ENSRNOE00000285654"; exon_version "1";
8	ensembl	CDS	74096182	74096310	0	+	2	gene_id "ENSRNOG00000010634"; gene_version "10"; transcript_id "ENSRNOT00000156762"; transcript_version "1"; exon_number "16"; gene_name "Megf11"; gene_source "ensembl"; gene_biotype "protein_coding"; transcript_name "Megf11-210"; transcript_source "ensembl"; transcript_biotype "protein_coding"; protein_id "ENSRNOP00000103949"; protein_version "1";
8	ensembl	exon	74096182	74096310	0	+	.	gene_id "ENSRNOG00000010634"; gene_version "10"; transcript_id "ENSRNOT00000082401"; transcript_version "3"; exon_number "19"; gene_name "Megf11"; gene_source "ensembl"; gene_biotype "protein_coding"; transcript_name "Megf11-204"; transcript_source "ensembl"; transcript_biotype "protein_coding"; exon_id "ENSRNOE00000285654"; exon_version "1";
8	ensembl	CDS	74096182	74096310	0	+	2	gene_id "ENSRNOG00000010634"; gene_version "10"; transcript_id "ENSRNOT00000082401"; transcript_version "3"; exon_number "19"; gene_name "Megf11"; gene_source "ensembl"; gene_biotype "protein_coding"; transcript_name "Megf11-204"; transcript_source "ensembl"; transcript_biotype "protein_coding"; protein_id "ENSRNOP00000072207"; protein_version "3";
8	ensembl	exon	74096182	74096310	0	+	.	gene_id "ENSRNOG00000010634"; gene_version "10"; transcript_id "ENSRNOT00000129993"; transcript_version "1"; exon_number "19"; gene_name "Megf11"; gene_source "ensembl"; gene_biotype "protein_coding"; transcript_name "Megf11-206"; transcript_source "ensembl"; transcript_biotype "protein_coding"; exon_id "ENSRNOE00000285654"; exon_version "1";
8	ensembl	CDS	74096182	74096310	0	+	2	gene_id "ENSRNOG00000010634"; gene_version "10"; transcript_id "ENSRNOT00000129993"; transcript_version "1"; exon_number "19"; gene_name "Megf11"; gene_source "ensembl"; gene_biotype "protein_coding"; transcript_name "Megf11-206"; transcript_source "ensembl"; transcript_biotype "protein_coding"; protein_id "ENSRNOP00000111604"; protein_version "1";
8	ensembl	exon	74096182	74096310	0	+	.	gene_id "ENSRNOG00000010634"; gene_version "10"; transcript_id "ENSRNOT00000137343"; transcript_version "1"; exon_number "19"; gene_name "Megf11"; gene_source "ensembl"; gene_biotype "protein_coding"; transcript_name "Megf11-207"; transcript_source "ensembl"; transcript_biotype "protein_coding"; exon_id "ENSRNOE00000285654"; exon_version "1";
8	ensembl	CDS	74096182	74096310	0	+	2	gene_id "ENSRNOG00000010634"; gene_version "10"; transcript_id "ENSRNOT00000137343"; transcript_version "1"; exon_number "19"; gene_name "Megf11"; gene_source "ensembl"; gene_biotype "protein_coding"; transcript_name "Megf11-207"; transcript_source "ensembl"; transcript_biotype "protein_coding"; protein_id "ENSRNOP00000105993"; protein_version "1";
8	ensembl	exon	74096182	74096310	0	+	.	gene_id "ENSRNOG00000010634"; gene_version "10"; transcript_id "ENSRNOT00000058007"; transcript_version "7"; exon_number "19"; gene_name "Megf11"; gene_source "ensembl"; gene_biotype "protein_coding"; transcript_name "Megf11-203"; transcript_source "ensembl"; transcript_biotype "protein_coding"; exon_id "ENSRNOE00000285654"; exon_version "1";
8	ensembl	CDS	74096182	74096310	0	+	2	gene_id "ENSRNOG00000010634"; gene_version "10"; transcript_id "ENSRNOT00000058007"; transcript_version "7"; exon_number "19"; gene_name "Megf11"; gene_source "ensembl"; gene_biotype "protein_coding"; transcript_name "Megf11-203"; transcript_source "ensembl"; transcript_biotype "protein_coding"; protein_id "ENSRNOP00000054816"; protein_version "6";
8	ensembl	exon	74096182	74096310	0	+	.	gene_id "ENSRNOG00000010634"; gene_version "10"; transcript_id "ENSRNOT00000050649"; transcript_version "8"; exon_number "19"; gene_name "Megf11"; gene_source "ensembl"; gene_biotype "protein_coding"; transcript_name "Megf11-202"; transcript_source "ensembl"; transcript_biotype "protein_coding"; exon_id "ENSRNOE00000285654"; exon_version "1";
8	ensembl	CDS	74096182	74096310	0	+	2	gene_id "ENSRNOG00000010634"; gene_version "10"; transcript_id "ENSRNOT00000050649"; transcript_version "8"; exon_number "19"; gene_name "Megf11"; gene_source "ensembl"; gene_biotype "protein_coding"; transcript_name "Megf11-202"; transcript_source "ensembl"; transcript_biotype "protein_coding"; protein_id "ENSRNOP00000044316"; protein_version "6";
8	ensembl	exon	74096182	74096310	0	+	.	gene_id "ENSRNOG00000010634"; gene_version "10"; transcript_id "ENSRNOT00000037941"; transcript_version "7"; exon_number "19"; gene_name "Megf11"; gene_source "ensembl"; gene_biotype "protein_coding"; transcript_name "Megf11-201"; transcript_source "ensembl"; transcript_biotype "protein_coding"; exon_id "ENSRNOE00000285654"; exon_version "1";
8	ensembl	CDS	74096182	74096310	0	+	2	gene_id "ENSRNOG00000010634"; gene_version "10"; transcript_id "ENSRNOT00000037941"; transcript_version "7"; exon_number "19"; gene_name "Megf11"; gene_source "ensembl"; gene_biotype "protein_coding"; transcript_name "Megf11-201"; transcript_source "ensembl"; transcript_biotype "protein_coding"; protein_id "ENSRNOP00000029099"; protein_version "5";
8	ensembl	exon	74096182	74096310	0	+	.	gene_id "ENSRNOG00000010634"; gene_version "10"; transcript_id "ENSRNOT00000155392"; transcript_version "1"; exon_number "19"; gene_name "Megf11"; gene_source "ensembl"; gene_biotype "protein_coding"; transcript_name "Megf11-209"; transcript_source "ensembl"; transcript_biotype "protein_coding"; exon_id "ENSRNOE00000285654"; exon_version "1";
8	ensembl	CDS	74096182	74096310	0	+	2	gene_id "ENSRNOG00000010634"; gene_version "10"; transcript_id "ENSRNOT00000155392"; transcript_version "1"; exon_number "19"; gene_name "Megf11"; gene_source "ensembl"; gene_biotype "protein_coding"; transcript_name "Megf11-209"; transcript_source "ensembl"; transcript_biotype "protein_coding"; protein_id "ENSRNOP00000109919"; protein_version "1";
8	ensembl	exon	74096182	74096310	0	+	.	gene_id "ENSRNOG00000010634"; gene_version "10"; transcript_id "ENSRNOT00000115064"; transcript_version "2"; exon_number "19"; gene_name "Megf11"; gene_source "ensembl"; gene_biotype "protein_coding"; transcript_name "Megf11-205"; transcript_source "ensembl"; transcript_biotype "protein_coding"; exon_id "ENSRNOE00000285654"; exon_version "1";
8	ensembl	CDS	74096182	74096310	0	+	2	gene_id "ENSRNOG00000010634"; gene_version "10"; transcript_id "ENSRNOT00000115064"; transcript_version "2"; exon_number "19"; gene_name "Megf11"; gene_source "ensembl"; gene_biotype "protein_coding"; transcript_name "Megf11-205"; transcript_source "ensembl"; transcript_biotype "protein_coding"; protein_id "ENSRNOP00000086502"; protein_version "2";
8	ensembl	exon	74096182	74096310	0	+	.	gene_id "ENSRNOG00000010634"; gene_version "10"; transcript_id "ENSRNOT00000149465"; transcript_version "1"; exon_number "18"; gene_name "Megf11"; gene_source "ensembl"; gene_biotype "protein_coding"; transcript_name "Megf11-208"; transcript_source "ensembl"; transcript_biotype "protein_coding"; exon_id "ENSRNOE00000285654"; exon_version "1"; tag "Ensembl_canonical";
8	ensembl	CDS	74096182	74096310	0	+	2	gene_id "ENSRNOG00000010634"; gene_version "10"; transcript_id "ENSRNOT00000149465"; transcript_version "1"; exon_number "18"; gene_name "Megf11"; gene_source "ensembl"; gene_biotype "protein_coding"; transcript_name "Megf11-208"; transcript_source "ensembl"; transcript_biotype "protein_coding"; protein_id "ENSRNOP00000110840"; protein_version "1"; tag "Ensembl_canonical";
8	ENSEMBL114_rn	exon	74096182	74096310	2.78881906630585	+	.	gene_id "ENSRNOG00000010634"; transcript_id "ENSRNOG00000010634_tx_1"; exon_id "8_74096182_74096310_+"; exonnum "14"; txlen "2860";
8	ENSEMBL114_rn	exon	74096182	74096310	2.33299127536896	+	.	gene_id "ENSRNOG00000010634"; transcript_id "ENSRNOG00000010634_tx_10"; exon_id "8_74096182_74096310_+"; exonnum "14"; txlen "3184";
8	ENSEMBL114_rn	exon	74096182	74096310	0.199010628067729	+	.	gene_id "ENSRNOG00000010634"; transcript_id "ENSRNOG00000010634_tx_100"; exon_id "8_74096182_74096310_+"; exonnum "9"; txlen "2049";
8	ENSEMBL114_rn	exon	74096182	74096310	0.199010628067729	+	.	gene_id "ENSRNOG00000010634"; transcript_id "ENSRNOG00000010634_tx_101"; exon_id "8_74096182_74096310_+"; exonnum "8"; txlen "2311";
8	ENSEMBL114_rn	exon	74096182	74096310	0.199010628067729	+	.	gene_id "ENSRNOG00000010634"; transcript_id "ENSRNOG00000010634_tx_102"; exon_id "8_74096182_74096310_+"; exonnum "9"; txlen "2440";
8	ENSEMBL114_rn	exon	74096182	74096310	0.184458084500327	+	.	gene_id "ENSRNOG00000010634"; transcript_id "ENSRNOG00000010634_tx_104"; exon_id "8_74096182_74096310_+"; exonnum "14"; txlen "2920";
8	ENSEMBL114_rn	exon	74096182	74096310	0.184458084500327	+	.	gene_id "ENSRNOG00000010634"; transcript_id "ENSRNOG00000010634_tx_105"; exon_id "8_74096182_74096310_+"; exonnum "14"; txlen "3208";
8	ENSEMBL114_rn	exon	74096182	74096310	0.163690555129603	+	.	gene_id "ENSRNOG00000010634"; transcript_id "ENSRNOG00000010634_tx_106"; exon_id "8_74096182_74096310_+"; exonnum "14"; txlen "2945";
8	ENSEMBL114_rn	exon	74096182	74096310	0.15676857710548	+	.	gene_id "ENSRNOG00000010634"; transcript_id "ENSRNOG00000010634_tx_107"; exon_id "8_74096182_74096310_+"; exonnum "14"; txlen "2657";
8	ENSEMBL114_rn	exon	74096182	74096310	0.155903329852464	+	.	gene_id "ENSRNOG00000010634"; transcript_id "ENSRNOG00000010634_tx_108"; exon_id "8_74096182_74096310_+"; exonnum "14"; txlen "2776";
8	ENSEMBL114_rn	exon	74096182	74096310	0.153596003844423	+	.	gene_id "ENSRNOG00000010634"; transcript_id "ENSRNOG00000010634_tx_109"; exon_id "8_74096182_74096310_+"; exonnum "14"; txlen "2878";
8	ENSEMBL114_rn	exon	74096182	74096310	2.33299127536896	+	.	gene_id "ENSRNOG00000010634"; transcript_id "ENSRNOG00000010634_tx_11"; exon_id "8_74096182_74096310_+"; exonnum "14"; txlen "3082";
8	ENSEMBL114_rn	exon	74096182	74096310	0.148543453307334	+	.	gene_id "ENSRNOG00000010634"; transcript_id "ENSRNOG00000010634_tx_111"; exon_id "8_74096182_74096310_+"; exonnum "15"; txlen "3074";
8	ENSEMBL114_rn	exon	74096182	74096310	0.147404825337853	+	.	gene_id "ENSRNOG00000010634"; transcript_id "ENSRNOG00000010634_tx_112"; exon_id "8_74096182_74096310_+"; exonnum "18"; txlen "3417";
8	ENSEMBL114_rn	exon	74096182	74096310	0.147404825337853	+	.	gene_id "ENSRNOG00000010634"; transcript_id "ENSRNOG00000010634_tx_113"; exon_id "8_74096182_74096310_+"; exonnum "18"; txlen "3586";
8	ENSEMBL114_rn	exon	74096182	74096310	0.146529447367103	+	.	gene_id "ENSRNOG00000010634"; transcript_id "ENSRNOG00000010634_tx_114"; exon_id "8_74096182_74096310_+"; exonnum "15"; txlen "3444";
8	ENSEMBL114_rn	exon	74096182	74096310	0.146529447367103	+	.	gene_id "ENSRNOG00000010634"; transcript_id "ENSRNOG00000010634_tx_115"; exon_id "8_74096182_74096310_+"; exonnum "15"; txlen "3156";
8	ENSEMBL114_rn	exon	74096182	74096310	0.141889357499536	+	.	gene_id "ENSRNOG00000010634"; transcript_id "ENSRNOG00000010634_tx_116"; exon_id "8_74096182_74096310_+"; exonnum "18"; txlen "3519";
8	ENSEMBL114_rn	exon	74096182	74096310	0.141889357499536	+	.	gene_id "ENSRNOG00000010634"; transcript_id "ENSRNOG00000010634_tx_117"; exon_id "8_74096182_74096310_+"; exonnum "18"; txlen "3910";
8	ENSEMBL114_rn	exon	74096182	74096310	0.141889357499536	+	.	gene_id "ENSRNOG00000010634"; transcript_id "ENSRNOG00000010634_tx_118"; exon_id "8_74096182_74096310_+"; exonnum "18"; txlen "3298";
8	ENSEMBL114_rn	exon	74096182	74096310	0.141889357499536	+	.	gene_id "ENSRNOG00000010634"; transcript_id "ENSRNOG00000010634_tx_119"; exon_id "8_74096182_74096310_+"; exonnum "19"; txlen "3648";
8	ENSEMBL114_rn	exon	74096182	74096310	2.22004770666993	+	.	gene_id "ENSRNOG00000010634"; transcript_id "ENSRNOG00000010634_tx_12"; exon_id "8_74096182_74096310_+"; exonnum "14"; txlen "3721";
8	ENSEMBL114_rn	exon	74096182	74096310	0.141889357499536	+	.	gene_id "ENSRNOG00000010634"; transcript_id "ENSRNOG00000010634_tx_120"; exon_id "8_74096182_74096310_+"; exonnum "18"; txlen "3808";
8	ENSEMBL114_rn	exon	74096182	74096310	0.141889357499536	+	.	gene_id "ENSRNOG00000010634"; transcript_id "ENSRNOG00000010634_tx_121"; exon_id "8_74096182_74096310_+"; exonnum "14"; txlen "3141";
8	ENSEMBL114_rn	exon	74096182	74096310	0.141889357499536	+	.	gene_id "ENSRNOG00000010634"; transcript_id "ENSRNOG00000010634_tx_122"; exon_id "8_74096182_74096310_+"; exonnum "19"; txlen "3546";
8	ENSEMBL114_rn	exon	74096182	74096310	0.141889357499536	+	.	gene_id "ENSRNOG00000010634"; transcript_id "ENSRNOG00000010634_tx_123"; exon_id "8_74096182_74096310_+"; exonnum "14"; txlen "3039";
8	ENSEMBL114_rn	exon	74096182	74096310	0.141889357499536	+	.	gene_id "ENSRNOG00000010634"; transcript_id "ENSRNOG00000010634_tx_124"; exon_id "8_74096182_74096310_+"; exonnum "19"; txlen "3427";
8	ENSEMBL114_rn	exon	74096182	74096310	0.136707697968137	+	.	gene_id "ENSRNOG00000010634"; transcript_id "ENSRNOG00000010634_tx_125"; exon_id "8_74096182_74096310_+"; exonnum "16"; txlen "3003";
8	ENSEMBL114_rn	exon	74096182	74096310	0.136707697968137	+	.	gene_id "ENSRNOG00000010634"; transcript_id "ENSRNOG00000010634_tx_126"; exon_id "8_74096182_74096310_+"; exonnum "16"; txlen "2834";
8	ENSEMBL114_rn	exon	74096182	74096310	0.136707697968137	+	.	gene_id "ENSRNOG00000010634"; transcript_id "ENSRNOG00000010634_tx_127"; exon_id "8_74096182_74096310_+"; exonnum "16"; txlen "2715";
8	ENSEMBL114_rn	exon	74096182	74096310	2.1997073613135	+	.	gene_id "ENSRNOG00000010634"; transcript_id "ENSRNOG00000010634_tx_13"; exon_id "8_74096182_74096310_+"; exonnum "14"; txlen "3619";
8	ENSEMBL114_rn	exon	74096182	74096310	0.133150759524093	+	.	gene_id "ENSRNOG00000010634"; transcript_id "ENSRNOG00000010634_tx_132"; exon_id "8_74096182_74096310_+"; exonnum "15"; txlen "2905";
8	ENSEMBL114_rn	exon	74096182	74096310	0.133150759524093	+	.	gene_id "ENSRNOG00000010634"; transcript_id "ENSRNOG00000010634_tx_133"; exon_id "8_74096182_74096310_+"; exonnum "15"; txlen "2786";
8	ENSEMBL114_rn	exon	74096182	74096310	0.13229777222723	+	.	gene_id "ENSRNOG00000010634"; transcript_id "ENSRNOG00000010634_tx_134"; exon_id "8_74096182_74096310_+"; exonnum "16"; txlen "3007";
8	ENSEMBL114_rn	exon	74096182	74096310	0.13229777222723	+	.	gene_id "ENSRNOG00000010634"; transcript_id "ENSRNOG00000010634_tx_135"; exon_id "8_74096182_74096310_+"; exonnum "16"; txlen "2838";
8	ENSEMBL114_rn	exon	74096182	74096310	0.13229777222723	+	.	gene_id "ENSRNOG00000010634"; transcript_id "ENSRNOG00000010634_tx_136"; exon_id "8_74096182_74096310_+"; exonnum "16"; txlen "2719";
8	ENSEMBL114_rn	exon	74096182	74096310	2.09536726620777	+	.	gene_id "ENSRNOG00000010634"; transcript_id "ENSRNOG00000010634_tx_14"; exon_id "8_74096182_74096310_+"; exonnum "14"; txlen "2963";
8	ENSEMBL114_rn	exon	74096182	74096310	0.127014107289346	+	.	gene_id "ENSRNOG00000010634"; transcript_id "ENSRNOG00000010634_tx_140"; exon_id "8_74096182_74096310_+"; exonnum "20"; txlen "4544";
8	ENSEMBL114_rn	exon	74096182	74096310	0.127014107289346	+	.	gene_id "ENSRNOG00000010634"; transcript_id "ENSRNOG00000010634_tx_141"; exon_id "8_74096182_74096310_+"; exonnum "20"; txlen "4442";
8	ENSEMBL114_rn	exon	74096182	74096310	0.127014107289346	+	.	gene_id "ENSRNOG00000010634"; transcript_id "ENSRNOG00000010634_tx_142"; exon_id "8_74096182_74096310_+"; exonnum "20"; txlen "3786";
8	ENSEMBL114_rn	exon	74096182	74096310	0.127014107289346	+	.	gene_id "ENSRNOG00000010634"; transcript_id "ENSRNOG00000010634_tx_143"; exon_id "8_74096182_74096310_+"; exonnum "20"; txlen "4323";
8	ENSEMBL114_rn	exon	74096182	74096310	2.09364933360239	+	.	gene_id "ENSRNOG00000010634"; transcript_id "ENSRNOG00000010634_tx_15"; exon_id "8_74096182_74096310_+"; exonnum "15"; txlen "3211";
8	ENSEMBL114_rn	exon	74096182	74096310	0.120689633283591	+	.	gene_id "ENSRNOG00000010634"; transcript_id "ENSRNOG00000010634_tx_152"; exon_id "8_74096182_74096310_+"; exonnum "15"; txlen "3007";
8	ENSEMBL114_rn	exon	74096182	74096310	0.114658069263599	+	.	gene_id "ENSRNOG00000010634"; transcript_id "ENSRNOG00000010634_tx_153"; exon_id "8_74096182_74096310_+"; exonnum "16"; txlen "2936";
8	ENSEMBL114_rn	exon	74096182	74096310	0.114658069263599	+	.	gene_id "ENSRNOG00000010634"; transcript_id "ENSRNOG00000010634_tx_154"; exon_id "8_74096182_74096310_+"; exonnum "16"; txlen "2940";
8	ENSEMBL114_rn	exon	74096182	74096310	0.113344837228082	+	.	gene_id "ENSRNOG00000010634"; transcript_id "ENSRNOG00000010634_tx_156"; exon_id "8_74096182_74096310_+"; exonnum "19"; txlen "3273";
8	ENSEMBL114_rn	exon	74096182	74096310	0.113344837228082	+	.	gene_id "ENSRNOG00000010634"; transcript_id "ENSRNOG00000010634_tx_157"; exon_id "8_74096182_74096310_+"; exonnum "18"; txlen "3211";
8	ENSEMBL114_rn	exon	74096182	74096310	0.113344837228082	+	.	gene_id "ENSRNOG00000010634"; transcript_id "ENSRNOG00000010634_tx_158"; exon_id "8_74096182_74096310_+"; exonnum "19"; txlen "3340";
8	ENSEMBL114_rn	exon	74096182	74096310	0.113344837228082	+	.	gene_id "ENSRNOG00000010634"; transcript_id "ENSRNOG00000010634_tx_159"; exon_id "8_74096182_74096310_+"; exonnum "19"; txlen "3171";
8	ENSEMBL114_rn	exon	74096182	74096310	2.09364933360239	+	.	gene_id "ENSRNOG00000010634"; transcript_id "ENSRNOG00000010634_tx_16"; exon_id "8_74096182_74096310_+"; exonnum "15"; txlen "3380";
8	ENSEMBL114_rn	exon	74096182	74096310	0.113344837228082	+	.	gene_id "ENSRNOG00000010634"; transcript_id "ENSRNOG00000010634_tx_160"; exon_id "8_74096182_74096310_+"; exonnum "18"; txlen "2923";
8	ENSEMBL114_rn	exon	74096182	74096310	0.113344837228082	+	.	gene_id "ENSRNOG00000010634"; transcript_id "ENSRNOG00000010634_tx_161"; exon_id "8_74096182_74096310_+"; exonnum "19"; txlen "3052";
8	ENSEMBL114_rn	exon	74096182	74096310	0.113344837228082	+	.	gene_id "ENSRNOG00000010634"; transcript_id "ENSRNOG00000010634_tx_162"; exon_id "8_74096182_74096310_+"; exonnum "19"; txlen "3731";
8	ENSEMBL114_rn	exon	74096182	74096310	0.112336111239996	+	.	gene_id "ENSRNOG00000010634"; transcript_id "ENSRNOG00000010634_tx_164"; exon_id "8_74096182_74096310_+"; exonnum "15"; txlen "3009";
8	ENSEMBL114_rn	exon	74096182	74096310	0.111759279737986	+	.	gene_id "ENSRNOG00000010634"; transcript_id "ENSRNOG00000010634_tx_165"; exon_id "8_74096182_74096310_+"; exonnum "15"; txlen "2942";
8	ENSEMBL114_rn	exon	74096182	74096310	0.11042727938593	+	.	gene_id "ENSRNOG00000010634"; transcript_id "ENSRNOG00000010634_tx_166"; exon_id "8_74096182_74096310_+"; exonnum "14"; txlen "3576";
8	ENSEMBL114_rn	exon	74096182	74096310	0.11042727938593	+	.	gene_id "ENSRNOG00000010634"; transcript_id "ENSRNOG00000010634_tx_167"; exon_id "8_74096182_74096310_+"; exonnum "14"; txlen "3678";
8	ENSEMBL114_rn	exon	74096182	74096310	2.07744539266605	+	.	gene_id "ENSRNOG00000010634"; transcript_id "ENSRNOG00000010634_tx_17"; exon_id "8_74096182_74096310_+"; exonnum "15"; txlen "3313";
8	ENSEMBL114_rn	exon	74096182	74096310	0.101428292040876	+	.	gene_id "ENSRNOG00000010634"; transcript_id "ENSRNOG00000010634_tx_171"; exon_id "8_74096182_74096310_+"; exonnum "16"; txlen "3063";
8	ENSEMBL114_rn	exon	74096182	74096310	0.101428292040876	+	.	gene_id "ENSRNOG00000010634"; transcript_id "ENSRNOG00000010634_tx_172"; exon_id "8_74096182_74096310_+"; exonnum "16"; txlen "3130";
8	ENSEMBL114_rn	exon	74096182	74096310	0.101428292040876	+	.	gene_id "ENSRNOG00000010634"; transcript_id "ENSRNOG00000010634_tx_173"; exon_id "8_74096182_74096310_+"; exonnum "16"; txlen "2961";
8	ENSEMBL114_rn	exon	74096182	74096310	0.101428292040876	+	.	gene_id "ENSRNOG00000010634"; transcript_id "ENSRNOG00000010634_tx_174"; exon_id "8_74096182_74096310_+"; exonnum "16"; txlen "2842";
8	ENSEMBL114_rn	exon	74096182	74096310	0.0980428955841296	+	.	gene_id "ENSRNOG00000010634"; transcript_id "ENSRNOG00000010634_tx_178"; exon_id "8_74096182_74096310_+"; exonnum "15"; txlen "2840";
8	ENSEMBL114_rn	exon	74096182	74096310	0.0980428955841296	+	.	gene_id "ENSRNOG00000010634"; transcript_id "ENSRNOG00000010634_tx_179"; exon_id "8_74096182_74096310_+"; exonnum "15"; txlen "2721";
8	ENSEMBL114_rn	exon	74096182	74096310	2.07744539266605	+	.	gene_id "ENSRNOG00000010634"; transcript_id "ENSRNOG00000010634_tx_18"; exon_id "8_74096182_74096310_+"; exonnum "15"; txlen "3092";
8	ENSEMBL114_rn	exon	74096182	74096310	0.0970183662999684	+	.	gene_id "ENSRNOG00000010634"; transcript_id "ENSRNOG00000010634_tx_180"; exon_id "8_74096182_74096310_+"; exonnum "16"; txlen "3864";
8	ENSEMBL114_rn	exon	74096182	74096310	0.0970183662999684	+	.	gene_id "ENSRNOG00000010634"; transcript_id "ENSRNOG00000010634_tx_181"; exon_id "8_74096182_74096310_+"; exonnum "16"; txlen "3868";
8	ENSEMBL114_rn	exon	74096182	74096310	0.0970183662999684	+	.	gene_id "ENSRNOG00000010634"; transcript_id "ENSRNOG00000010634_tx_182"; exon_id "8_74096182_74096310_+"; exonnum "16"; txlen "3931";
8	ENSEMBL114_rn	exon	74096182	74096310	0.0970183662999684	+	.	gene_id "ENSRNOG00000010634"; transcript_id "ENSRNOG00000010634_tx_183"; exon_id "8_74096182_74096310_+"; exonnum "16"; txlen "3935";
8	ENSEMBL114_rn	exon	74096182	74096310	0.0970183662999684	+	.	gene_id "ENSRNOG00000010634"; transcript_id "ENSRNOG00000010634_tx_184"; exon_id "8_74096182_74096310_+"; exonnum "16"; txlen "4058";
8	ENSEMBL114_rn	exon	74096182	74096310	0.0970183662999684	+	.	gene_id "ENSRNOG00000010634"; transcript_id "ENSRNOG00000010634_tx_185"; exon_id "8_74096182_74096310_+"; exonnum "16"; txlen "3762";
8	ENSEMBL114_rn	exon	74096182	74096310	0.0970183662999684	+	.	gene_id "ENSRNOG00000010634"; transcript_id "ENSRNOG00000010634_tx_186"; exon_id "8_74096182_74096310_+"; exonnum "16"; txlen "3766";
8	ENSEMBL114_rn	exon	74096182	74096310	0.0970183662999684	+	.	gene_id "ENSRNOG00000010634"; transcript_id "ENSRNOG00000010634_tx_187"; exon_id "8_74096182_74096310_+"; exonnum "16"; txlen "3889";
8	ENSEMBL114_rn	exon	74096182	74096310	0.027512144211717	+	.	gene_id "ENSRNOG00000010634"; transcript_id "ENSRNOG00000010634_tx_188"; exon_id "8_74096182_74096310_+"; exonnum "21"; txlen "3832";
8	ENSEMBL114_rn	exon	74096182	74096310	0.0245447235969172	+	.	gene_id "ENSRNOG00000010634"; transcript_id "ENSRNOG00000010634_tx_189"; exon_id "8_74096182_74096310_+"; exonnum "21"; txlen "4223";
8	ENSEMBL114_rn	exon	74096182	74096310	2.00166147817064	+	.	gene_id "ENSRNOG00000010634"; transcript_id "ENSRNOG00000010634_tx_19"; exon_id "8_74096182_74096310_+"; exonnum "14"; txlen "3788";
8	ENSEMBL114_rn	exon	74096182	74096310	2.75034350498204	+	.	gene_id "ENSRNOG00000010634"; transcript_id "ENSRNOG00000010634_tx_2"; exon_id "8_74096182_74096310_+"; exonnum "14"; txlen "2572";
8	ENSEMBL114_rn	exon	74096182	74096310	1.98917158270512	+	.	gene_id "ENSRNOG00000010634"; transcript_id "ENSRNOG00000010634_tx_20"; exon_id "8_74096182_74096310_+"; exonnum "14"; txlen "2529";
8	ENSEMBL114_rn	exon	74096182	74096310	1.98132113281422	+	.	gene_id "ENSRNOG00000010634"; transcript_id "ENSRNOG00000010634_tx_21"; exon_id "8_74096182_74096310_+"; exonnum "14"; txlen "3500";
8	ENSEMBL114_rn	exon	74096182	74096310	1.97107119808239	+	.	gene_id "ENSRNOG00000010634"; transcript_id "ENSRNOG00000010634_tx_22"; exon_id "8_74096182_74096310_+"; exonnum "15"; txlen "3917";
8	ENSEMBL114_rn	exon	74096182	74096310	1.97107119808239	+	.	gene_id "ENSRNOG00000010634"; transcript_id "ENSRNOG00000010634_tx_23"; exon_id "8_74096182_74096310_+"; exonnum "15"; txlen "3748";
8	ENSEMBL114_rn	exon	74096182	74096310	1.97107119808239	+	.	gene_id "ENSRNOG00000010634"; transcript_id "ENSRNOG00000010634_tx_24"; exon_id "8_74096182_74096310_+"; exonnum "15"; txlen "3629";
8	ENSEMBL114_rn	exon	74096182	74096310	1.9635660334861	+	.	gene_id "ENSRNOG00000010634"; transcript_id "ENSRNOG00000010634_tx_25"; exon_id "8_74096182_74096310_+"; exonnum "15"; txlen "2658";
8	ENSEMBL114_rn	exon	74096182	74096310	1.95076943313092	+	.	gene_id "ENSRNOG00000010634"; transcript_id "ENSRNOG00000010634_tx_26"; exon_id "8_74096182_74096310_+"; exonnum "15"; txlen "3850";
8	ENSEMBL114_rn	exon	74096182	74096310	1.92802438249974	+	.	gene_id "ENSRNOG00000010634"; transcript_id "ENSRNOG00000010634_tx_27"; exon_id "8_74096182_74096310_+"; exonnum "14"; txlen "2817";
8	ENSEMBL114_rn	exon	74096182	74096310	1.90241883328072	+	.	gene_id "ENSRNOG00000010634"; transcript_id "ENSRNOG00000010634_tx_28"; exon_id "8_74096182_74096310_+"; exonnum "15"; txlen "2946";
8	ENSEMBL114_rn	exon	74096182	74096310	1.7196776912303	+	.	gene_id "ENSRNOG00000010634"; transcript_id "ENSRNOG00000010634_tx_29"; exon_id "8_74096182_74096310_+"; exonnum "14"; txlen "2648";
8	ENSEMBL114_rn	exon	74096182	74096310	2.73781903295318	+	.	gene_id "ENSRNOG00000010634"; transcript_id "ENSRNOG00000010634_tx_3"; exon_id "8_74096182_74096310_+"; exonnum "14"; txlen "2691";
8	ENSEMBL114_rn	exon	74096182	74096310	1.69429918255731	+	.	gene_id "ENSRNOG00000010634"; transcript_id "ENSRNOG00000010634_tx_30"; exon_id "8_74096182_74096310_+"; exonnum "15"; txlen "2777";
8	ENSEMBL114_rn	exon	74096182	74096310	1.53404759962806	+	.	gene_id "ENSRNOG00000010634"; transcript_id "ENSRNOG00000010634_tx_31"; exon_id "8_74096182_74096310_+"; exonnum "14"; txlen "2750";
8	ENSEMBL114_rn	exon	74096182	74096310	1.53404759962806	+	.	gene_id "ENSRNOG00000010634"; transcript_id "ENSRNOG00000010634_tx_32"; exon_id "8_74096182_74096310_+"; exonnum "15"; txlen "2879";
8	ENSEMBL114_rn	exon	74096182	74096310	1.1946364714472	+	.	gene_id "ENSRNOG00000010634"; transcript_id "ENSRNOG00000010634_tx_33"; exon_id "8_74096182_74096310_+"; exonnum "19"; txlen "3385";
8	ENSEMBL114_rn	exon	74096182	74096310	1.1946364714472	+	.	gene_id "ENSRNOG00000010634"; transcript_id "ENSRNOG00000010634_tx_34"; exon_id "8_74096182_74096310_+"; exonnum "19"; txlen "3554";
8	ENSEMBL114_rn	exon	74096182	74096310	1.18319779105364	+	.	gene_id "ENSRNOG00000010634"; transcript_id "ENSRNOG00000010634_tx_35"; exon_id "8_74096182_74096310_+"; exonnum "19"; txlen "3266";
8	ENSEMBL114_rn	exon	74096182	74096310	1.18276640371659	+	.	gene_id "ENSRNOG00000010634"; transcript_id "ENSRNOG00000010634_tx_36"; exon_id "8_74096182_74096310_+"; exonnum "19"; txlen "3487";
8	ENSEMBL114_rn	exon	74096182	74096310	1.16712432723549	+	.	gene_id "ENSRNOG00000010634"; transcript_id "ENSRNOG00000010634_tx_37"; exon_id "8_74096182_74096310_+"; exonnum "19"; txlen "3945";
8	ENSEMBL114_rn	exon	74096182	74096310	1.15865306745672	+	.	gene_id "ENSRNOG00000010634"; transcript_id "ENSRNOG00000010634_tx_38"; exon_id "8_74096182_74096310_+"; exonnum "20"; txlen "3683";
8	ENSEMBL114_rn	exon	74096182	74096310	1.15865306745672	+	.	gene_id "ENSRNOG00000010634"; transcript_id "ENSRNOG00000010634_tx_39"; exon_id "8_74096182_74096310_+"; exonnum "20"; txlen "3395";
8	ENSEMBL114_rn	exon	74096182	74096310	2.71269555150031	+	.	gene_id "ENSRNOG00000010634"; transcript_id "ENSRNOG00000010634_tx_4"; exon_id "8_74096182_74096310_+"; exonnum "14"; txlen "2793";
8	ENSEMBL114_rn	exon	74096182	74096310	1.15568564684192	+	.	gene_id "ENSRNOG00000010634"; transcript_id "ENSRNOG00000010634_tx_40"; exon_id "8_74096182_74096310_+"; exonnum "20"; txlen "3616";
8	ENSEMBL114_rn	exon	74096182	74096310	1.15568564684192	+	.	gene_id "ENSRNOG00000010634"; transcript_id "ENSRNOG00000010634_tx_41"; exon_id "8_74096182_74096310_+"; exonnum "19"; txlen "3878";
8	ENSEMBL114_rn	exon	74096182	74096310	1.15568564684192	+	.	gene_id "ENSRNOG00000010634"; transcript_id "ENSRNOG00000010634_tx_42"; exon_id "8_74096182_74096310_+"; exonnum "19"; txlen "4415";
8	ENSEMBL114_rn	exon	74096182	74096310	1.15568564684192	+	.	gene_id "ENSRNOG00000010634"; transcript_id "ENSRNOG00000010634_tx_43"; exon_id "8_74096182_74096310_+"; exonnum "20"; txlen "3514";
8	ENSEMBL114_rn	exon	74096182	74096310	1.15568564684192	+	.	gene_id "ENSRNOG00000010634"; transcript_id "ENSRNOG00000010634_tx_44"; exon_id "8_74096182_74096310_+"; exonnum "19"; txlen "3776";
8	ENSEMBL114_rn	exon	74096182	74096310	1.15568564684192	+	.	gene_id "ENSRNOG00000010634"; transcript_id "ENSRNOG00000010634_tx_45"; exon_id "8_74096182_74096310_+"; exonnum "19"; txlen "4313";
8	ENSEMBL114_rn	exon	74096182	74096310	1.15568564684192	+	.	gene_id "ENSRNOG00000010634"; transcript_id "ENSRNOG00000010634_tx_46"; exon_id "8_74096182_74096310_+"; exonnum "20"; txlen "4074";
8	ENSEMBL114_rn	exon	74096182	74096310	1.15568564684192	+	.	gene_id "ENSRNOG00000010634"; transcript_id "ENSRNOG00000010634_tx_47"; exon_id "8_74096182_74096310_+"; exonnum "20"; txlen "4611";
8	ENSEMBL114_rn	exon	74096182	74096310	0.945936161842608	+	.	gene_id "ENSRNOG00000010634"; transcript_id "ENSRNOG00000010634_tx_48"; exon_id "8_74096182_74096310_+"; exonnum "19"; txlen "4482";
8	ENSEMBL114_rn	exon	74096182	74096310	0.945936161842608	+	.	gene_id "ENSRNOG00000010634"; transcript_id "ENSRNOG00000010634_tx_49"; exon_id "8_74096182_74096310_+"; exonnum "19"; txlen "3657";
8	ENSEMBL114_rn	exon	74096182	74096310	2.65989218133611	+	.	gene_id "ENSRNOG00000010634"; transcript_id "ENSRNOG00000010634_tx_5"; exon_id "8_74096182_74096310_+"; exonnum "15"; txlen "2989";
8	ENSEMBL114_rn	exon	74096182	74096310	0.945936161842608	+	.	gene_id "ENSRNOG00000010634"; transcript_id "ENSRNOG00000010634_tx_50"; exon_id "8_74096182_74096310_+"; exonnum "20"; txlen "3905";
8	ENSEMBL114_rn	exon	74096182	74096310	0.740377145371382	+	.	gene_id "ENSRNOG00000010634"; transcript_id "ENSRNOG00000010634_tx_51"; exon_id "8_74096182_74096310_+"; exonnum "20"; txlen "4007";
8	ENSEMBL114_rn	exon	74096182	74096310	0.740377145371382	+	.	gene_id "ENSRNOG00000010634"; transcript_id "ENSRNOG00000010634_tx_52"; exon_id "8_74096182_74096310_+"; exonnum "19"; txlen "4194";
8	ENSEMBL114_rn	exon	74096182	74096310	0.685200175360648	+	.	gene_id "ENSRNOG00000010634"; transcript_id "ENSRNOG00000010634_tx_53"; exon_id "8_74096182_74096310_+"; exonnum "14"; txlen "2636";
8	ENSEMBL114_rn	exon	74096182	74096310	0.685200175360648	+	.	gene_id "ENSRNOG00000010634"; transcript_id "ENSRNOG00000010634_tx_54"; exon_id "8_74096182_74096310_+"; exonnum "15"; txlen "2765";
8	ENSEMBL114_rn	exon	74096182	74096310	0.685200175360648	+	.	gene_id "ENSRNOG00000010634"; transcript_id "ENSRNOG00000010634_tx_55"; exon_id "8_74096182_74096310_+"; exonnum "14"; txlen "2924";
8	ENSEMBL114_rn	exon	74096182	74096310	0.685200175360648	+	.	gene_id "ENSRNOG00000010634"; transcript_id "ENSRNOG00000010634_tx_56"; exon_id "8_74096182_74096310_+"; exonnum "15"; txlen "3053";
8	ENSEMBL114_rn	exon	74096182	74096310	0.678982487119064	+	.	gene_id "ENSRNOG00000010634"; transcript_id "ENSRNOG00000010634_tx_57"; exon_id "8_74096182_74096310_+"; exonnum "14"; txlen "2857";
8	ENSEMBL114_rn	exon	74096182	74096310	0.678982487119064	+	.	gene_id "ENSRNOG00000010634"; transcript_id "ENSRNOG00000010634_tx_58"; exon_id "8_74096182_74096310_+"; exonnum "14"; txlen "2755";
8	ENSEMBL114_rn	exon	74096182	74096310	0.678982487119064	+	.	gene_id "ENSRNOG00000010634"; transcript_id "ENSRNOG00000010634_tx_59"; exon_id "8_74096182_74096310_+"; exonnum "15"; txlen "2884";
8	ENSEMBL114_rn	exon	74096182	74096310	2.65989218133611	+	.	gene_id "ENSRNOG00000010634"; transcript_id "ENSRNOG00000010634_tx_6"; exon_id "8_74096182_74096310_+"; exonnum "15"; txlen "2701";
8	ENSEMBL114_rn	exon	74096182	74096310	0.678982487119064	+	.	gene_id "ENSRNOG00000010634"; transcript_id "ENSRNOG00000010634_tx_60"; exon_id "8_74096182_74096310_+"; exonnum "15"; txlen "2986";
8	ENSEMBL114_rn	exon	74096182	74096310	0.469321905587315	+	.	gene_id "ENSRNOG00000010634"; transcript_id "ENSRNOG00000010634_tx_61"; exon_id "8_74096182_74096310_+"; exonnum "15"; txlen "3586";
8	ENSEMBL114_rn	exon	74096182	74096310	0.469321905587315	+	.	gene_id "ENSRNOG00000010634"; transcript_id "ENSRNOG00000010634_tx_62"; exon_id "8_74096182_74096310_+"; exonnum "15"; txlen "3874";
8	ENSEMBL114_rn	exon	74096182	74096310	0.412842931460128	+	.	gene_id "ENSRNOG00000010634"; transcript_id "ENSRNOG00000010634_tx_67"; exon_id "8_74096182_74096310_+"; exonnum "20"; txlen "3861";
8	ENSEMBL114_rn	exon	74096182	74096310	2.6398423525277	+	.	gene_id "ENSRNOG00000010634"; transcript_id "ENSRNOG00000010634_tx_7"; exon_id "8_74096182_74096310_+"; exonnum "15"; txlen "2820";
8	ENSEMBL114_rn	exon	74096182	74096310	0.358894626201384	+	.	gene_id "ENSRNOG00000010634"; transcript_id "ENSRNOG00000010634_tx_71"; exon_id "8_74096182_74096310_+"; exonnum "15"; txlen "3981";
8	ENSEMBL114_rn	exon	74096182	74096310	0.33098753186743	+	.	gene_id "ENSRNOG00000010634"; transcript_id "ENSRNOG00000010634_tx_73"; exon_id "8_74096182_74096310_+"; exonnum "15"; txlen "3049";
8	ENSEMBL114_rn	exon	74096182	74096310	0.33098753186743	+	.	gene_id "ENSRNOG00000010634"; transcript_id "ENSRNOG00000010634_tx_74"; exon_id "8_74096182_74096310_+"; exonnum "15"; txlen "3337";
8	ENSEMBL114_rn	exon	74096182	74096310	0.330118930588567	+	.	gene_id "ENSRNOG00000010634"; transcript_id "ENSRNOG00000010634_tx_75"; exon_id "8_74096182_74096310_+"; exonnum "14"; txlen "3457";
8	ENSEMBL114_rn	exon	74096182	74096310	0.330118930588567	+	.	gene_id "ENSRNOG00000010634"; transcript_id "ENSRNOG00000010634_tx_76"; exon_id "8_74096182_74096310_+"; exonnum "15"; txlen "3705";
8	ENSEMBL114_rn	exon	74096182	74096310	0.330118930588567	+	.	gene_id "ENSRNOG00000010634"; transcript_id "ENSRNOG00000010634_tx_77"; exon_id "8_74096182_74096310_+"; exonnum "15"; txlen "3807";
8	ENSEMBL114_rn	exon	74096182	74096310	0.330118930588567	+	.	gene_id "ENSRNOG00000010634"; transcript_id "ENSRNOG00000010634_tx_78"; exon_id "8_74096182_74096310_+"; exonnum "14"; txlen "3745";
8	ENSEMBL114_rn	exon	74096182	74096310	0.271668538811891	+	.	gene_id "ENSRNOG00000010634"; transcript_id "ENSRNOG00000010634_tx_79"; exon_id "8_74096182_74096310_+"; exonnum "15"; txlen "3143";
8	ENSEMBL114_rn	exon	74096182	74096310	2.60372082666984	+	.	gene_id "ENSRNOG00000010634"; transcript_id "ENSRNOG00000010634_tx_8"; exon_id "8_74096182_74096310_+"; exonnum "15"; txlen "2922";
8	ENSEMBL114_rn	exon	74096182	74096310	0.271668538811891	+	.	gene_id "ENSRNOG00000010634"; transcript_id "ENSRNOG00000010634_tx_80"; exon_id "8_74096182_74096310_+"; exonnum "15"; txlen "2855";
8	ENSEMBL114_rn	exon	74096182	74096310	0.259358812469669	+	.	gene_id "ENSRNOG00000010634"; transcript_id "ENSRNOG00000010634_tx_81"; exon_id "8_74096182_74096310_+"; exonnum "8"; txlen "1987";
8	ENSEMBL114_rn	exon	74096182	74096310	0.259358812469669	+	.	gene_id "ENSRNOG00000010634"; transcript_id "ENSRNOG00000010634_tx_82"; exon_id "8_74096182_74096310_+"; exonnum "9"; txlen "2116";
8	ENSEMBL114_rn	exon	74096182	74096310	0.259358812469669	+	.	gene_id "ENSRNOG00000010634"; transcript_id "ENSRNOG00000010634_tx_83"; exon_id "8_74096182_74096310_+"; exonnum "8"; txlen "2378";
8	ENSEMBL114_rn	exon	74096182	74096310	0.259358812469669	+	.	gene_id "ENSRNOG00000010634"; transcript_id "ENSRNOG00000010634_tx_84"; exon_id "8_74096182_74096310_+"; exonnum "8"; txlen "1818";
8	ENSEMBL114_rn	exon	74096182	74096310	0.259358812469669	+	.	gene_id "ENSRNOG00000010634"; transcript_id "ENSRNOG00000010634_tx_85"; exon_id "8_74096182_74096310_+"; exonnum "9"; txlen "2507";
8	ENSEMBL114_rn	exon	74096182	74096310	0.259358812469669	+	.	gene_id "ENSRNOG00000010634"; transcript_id "ENSRNOG00000010634_tx_86"; exon_id "8_74096182_74096310_+"; exonnum "8"; txlen "1699";
8	ENSEMBL114_rn	exon	74096182	74096310	0.259358812469669	+	.	gene_id "ENSRNOG00000010634"; transcript_id "ENSRNOG00000010634_tx_87"; exon_id "8_74096182_74096310_+"; exonnum "9"; txlen "1947";
8	ENSEMBL114_rn	exon	74096182	74096310	0.259358812469669	+	.	gene_id "ENSRNOG00000010634"; transcript_id "ENSRNOG00000010634_tx_88"; exon_id "8_74096182_74096310_+"; exonnum "9"; txlen "1828";
8	ENSEMBL114_rn	exon	74096182	74096310	0.259358812469669	+	.	gene_id "ENSRNOG00000010634"; transcript_id "ENSRNOG00000010634_tx_89"; exon_id "8_74096182_74096310_+"; exonnum "8"; txlen "2209";
8	ENSEMBL114_rn	exon	74096182	74096310	2.35168240353432	+	.	gene_id "ENSRNOG00000010634"; transcript_id "ENSRNOG00000010634_tx_9"; exon_id "8_74096182_74096310_+"; exonnum "14"; txlen "3251";
8	ENSEMBL114_rn	exon	74096182	74096310	0.259358812469669	+	.	gene_id "ENSRNOG00000010634"; transcript_id "ENSRNOG00000010634_tx_90"; exon_id "8_74096182_74096310_+"; exonnum "8"; txlen "2090";
8	ENSEMBL114_rn	exon	74096182	74096310	0.259358812469669	+	.	gene_id "ENSRNOG00000010634"; transcript_id "ENSRNOG00000010634_tx_91"; exon_id "8_74096182_74096310_+"; exonnum "9"; txlen "2338";
8	ENSEMBL114_rn	exon	74096182	74096310	0.259358812469669	+	.	gene_id "ENSRNOG00000010634"; transcript_id "ENSRNOG00000010634_tx_92"; exon_id "8_74096182_74096310_+"; exonnum "9"; txlen "2219";
8	ENSEMBL114_rn	exon	74096182	74096310	0.249581685097537	+	.	gene_id "ENSRNOG00000010634"; transcript_id "ENSRNOG00000010634_tx_93"; exon_id "8_74096182_74096310_+"; exonnum "15"; txlen "3076";
8	ENSEMBL114_rn	exon	74096182	74096310	0.245334213229392	+	.	gene_id "ENSRNOG00000010634"; transcript_id "ENSRNOG00000010634_tx_95"; exon_id "8_74096182_74096310_+"; exonnum "15"; txlen "2974";
8	ENSEMBL114_rn	exon	74096182	74096310	0.199010628067729	+	.	gene_id "ENSRNOG00000010634"; transcript_id "ENSRNOG00000010634_tx_99"; exon_id "8_74096182_74096310_+"; exonnum "8"; txlen "1920";
8	ensembl	exon	74097597	74097833	0	+	.	gene_id "ENSRNOG00000010634"; gene_version "10"; transcript_id "ENSRNOT00000156762"; transcript_version "1"; exon_number "17"; gene_name "Megf11"; gene_source "ensembl"; gene_biotype "protein_coding"; transcript_name "Megf11-210"; transcript_source "ensembl"; transcript_biotype "protein_coding"; exon_id "ENSRNOE00000103747"; exon_version "1";
8	ensembl	CDS	74097597	74097833	0	+	2	gene_id "ENSRNOG00000010634"; gene_version "10"; transcript_id "ENSRNOT00000156762"; transcript_version "1"; exon_number "17"; gene_name "Megf11"; gene_source "ensembl"; gene_biotype "protein_coding"; transcript_name "Megf11-210"; transcript_source "ensembl"; transcript_biotype "protein_coding"; protein_id "ENSRNOP00000103949"; protein_version "1";
8	ensembl	exon	74097597	74097833	0	+	.	gene_id "ENSRNOG00000010634"; gene_version "10"; transcript_id "ENSRNOT00000082401"; transcript_version "3"; exon_number "20"; gene_name "Megf11"; gene_source "ensembl"; gene_biotype "protein_coding"; transcript_name "Megf11-204"; transcript_source "ensembl"; transcript_biotype "protein_coding"; exon_id "ENSRNOE00000103747"; exon_version "1";
8	ensembl	CDS	74097597	74097833	0	+	2	gene_id "ENSRNOG00000010634"; gene_version "10"; transcript_id "ENSRNOT00000082401"; transcript_version "3"; exon_number "20"; gene_name "Megf11"; gene_source "ensembl"; gene_biotype "protein_coding"; transcript_name "Megf11-204"; transcript_source "ensembl"; transcript_biotype "protein_coding"; protein_id "ENSRNOP00000072207"; protein_version "3";
8	ensembl	exon	74097597	74097833	0	+	.	gene_id "ENSRNOG00000010634"; gene_version "10"; transcript_id "ENSRNOT00000129993"; transcript_version "1"; exon_number "20"; gene_name "Megf11"; gene_source "ensembl"; gene_biotype "protein_coding"; transcript_name "Megf11-206"; transcript_source "ensembl"; transcript_biotype "protein_coding"; exon_id "ENSRNOE00000103747"; exon_version "1";
8	ensembl	CDS	74097597	74097833	0	+	2	gene_id "ENSRNOG00000010634"; gene_version "10"; transcript_id "ENSRNOT00000129993"; transcript_version "1"; exon_number "20"; gene_name "Megf11"; gene_source "ensembl"; gene_biotype "protein_coding"; transcript_name "Megf11-206"; transcript_source "ensembl"; transcript_biotype "protein_coding"; protein_id "ENSRNOP00000111604"; protein_version "1";
8	ensembl	exon	74097597	74097833	0	+	.	gene_id "ENSRNOG00000010634"; gene_version "10"; transcript_id "ENSRNOT00000137343"; transcript_version "1"; exon_number "20"; gene_name "Megf11"; gene_source "ensembl"; gene_biotype "protein_coding"; transcript_name "Megf11-207"; transcript_source "ensembl"; transcript_biotype "protein_coding"; exon_id "ENSRNOE00000103747"; exon_version "1";
8	ensembl	CDS	74097597	74097833	0	+	2	gene_id "ENSRNOG00000010634"; gene_version "10"; transcript_id "ENSRNOT00000137343"; transcript_version "1"; exon_number "20"; gene_name "Megf11"; gene_source "ensembl"; gene_biotype "protein_coding"; transcript_name "Megf11-207"; transcript_source "ensembl"; transcript_biotype "protein_coding"; protein_id "ENSRNOP00000105993"; protein_version "1";
8	ensembl	exon	74097597	74097833	0	+	.	gene_id "ENSRNOG00000010634"; gene_version "10"; transcript_id "ENSRNOT00000058007"; transcript_version "7"; exon_number "20"; gene_name "Megf11"; gene_source "ensembl"; gene_biotype "protein_coding"; transcript_name "Megf11-203"; transcript_source "ensembl"; transcript_biotype "protein_coding"; exon_id "ENSRNOE00000103747"; exon_version "1";
8	ensembl	CDS	74097597	74097833	0	+	2	gene_id "ENSRNOG00000010634"; gene_version "10"; transcript_id "ENSRNOT00000058007"; transcript_version "7"; exon_number "20"; gene_name "Megf11"; gene_source "ensembl"; gene_biotype "protein_coding"; transcript_name "Megf11-203"; transcript_source "ensembl"; transcript_biotype "protein_coding"; protein_id "ENSRNOP00000054816"; protein_version "6";
8	ensembl	exon	74097597	74097833	0	+	.	gene_id "ENSRNOG00000010634"; gene_version "10"; transcript_id "ENSRNOT00000050649"; transcript_version "8"; exon_number "20"; gene_name "Megf11"; gene_source "ensembl"; gene_biotype "protein_coding"; transcript_name "Megf11-202"; transcript_source "ensembl"; transcript_biotype "protein_coding"; exon_id "ENSRNOE00000103747"; exon_version "1";
8	ensembl	CDS	74097597	74097833	0	+	2	gene_id "ENSRNOG00000010634"; gene_version "10"; transcript_id "ENSRNOT00000050649"; transcript_version "8"; exon_number "20"; gene_name "Megf11"; gene_source "ensembl"; gene_biotype "protein_coding"; transcript_name "Megf11-202"; transcript_source "ensembl"; transcript_biotype "protein_coding"; protein_id "ENSRNOP00000044316"; protein_version "6";
8	ensembl	exon	74097597	74097833	0	+	.	gene_id "ENSRNOG00000010634"; gene_version "10"; transcript_id "ENSRNOT00000037941"; transcript_version "7"; exon_number "20"; gene_name "Megf11"; gene_source "ensembl"; gene_biotype "protein_coding"; transcript_name "Megf11-201"; transcript_source "ensembl"; transcript_biotype "protein_coding"; exon_id "ENSRNOE00000103747"; exon_version "1";
8	ensembl	CDS	74097597	74097833	0	+	2	gene_id "ENSRNOG00000010634"; gene_version "10"; transcript_id "ENSRNOT00000037941"; transcript_version "7"; exon_number "20"; gene_name "Megf11"; gene_source "ensembl"; gene_biotype "protein_coding"; transcript_name "Megf11-201"; transcript_source "ensembl"; transcript_biotype "protein_coding"; protein_id "ENSRNOP00000029099"; protein_version "5";
8	ensembl	exon	74097597	74097833	0	+	.	gene_id "ENSRNOG00000010634"; gene_version "10"; transcript_id "ENSRNOT00000155392"; transcript_version "1"; exon_number "20"; gene_name "Megf11"; gene_source "ensembl"; gene_biotype "protein_coding"; transcript_name "Megf11-209"; transcript_source "ensembl"; transcript_biotype "protein_coding"; exon_id "ENSRNOE00000103747"; exon_version "1";
8	ensembl	CDS	74097597	74097833	0	+	2	gene_id "ENSRNOG00000010634"; gene_version "10"; transcript_id "ENSRNOT00000155392"; transcript_version "1"; exon_number "20"; gene_name "Megf11"; gene_source "ensembl"; gene_biotype "protein_coding"; transcript_name "Megf11-209"; transcript_source "ensembl"; transcript_biotype "protein_coding"; protein_id "ENSRNOP00000109919"; protein_version "1";
8	ensembl	exon	74097597	74097833	0	+	.	gene_id "ENSRNOG00000010634"; gene_version "10"; transcript_id "ENSRNOT00000115064"; transcript_version "2"; exon_number "20"; gene_name "Megf11"; gene_source "ensembl"; gene_biotype "protein_coding"; transcript_name "Megf11-205"; transcript_source "ensembl"; transcript_biotype "protein_coding"; exon_id "ENSRNOE00000103747"; exon_version "1";
8	ensembl	CDS	74097597	74097833	0	+	2	gene_id "ENSRNOG00000010634"; gene_version "10"; transcript_id "ENSRNOT00000115064"; transcript_version "2"; exon_number "20"; gene_name "Megf11"; gene_source "ensembl"; gene_biotype "protein_coding"; transcript_name "Megf11-205"; transcript_source "ensembl"; transcript_biotype "protein_coding"; protein_id "ENSRNOP00000086502"; protein_version "2";
8	ensembl	exon	74097597	74097833	0	+	.	gene_id "ENSRNOG00000010634"; gene_version "10"; transcript_id "ENSRNOT00000149465"; transcript_version "1"; exon_number "19"; gene_name "Megf11"; gene_source "ensembl"; gene_biotype "protein_coding"; transcript_name "Megf11-208"; transcript_source "ensembl"; transcript_biotype "protein_coding"; exon_id "ENSRNOE00000103747"; exon_version "1"; tag "Ensembl_canonical";
8	ensembl	CDS	74097597	74097833	0	+	2	gene_id "ENSRNOG00000010634"; gene_version "10"; transcript_id "ENSRNOT00000149465"; transcript_version "1"; exon_number "19"; gene_name "Megf11"; gene_source "ensembl"; gene_biotype "protein_coding"; transcript_name "Megf11-208"; transcript_source "ensembl"; transcript_biotype "protein_coding"; protein_id "ENSRNOP00000110840"; protein_version "1"; tag "Ensembl_canonical";
8	ENSEMBL114_rn	exon	74097597	74097833	2.78881906630585	+	.	gene_id "ENSRNOG00000010634"; transcript_id "ENSRNOG00000010634_tx_1"; exon_id "8_74097597_74097833_+"; exonnum "15"; txlen "2860";
8	ENSEMBL114_rn	exon	74097597	74097833	2.33299127536896	+	.	gene_id "ENSRNOG00000010634"; transcript_id "ENSRNOG00000010634_tx_10"; exon_id "8_74097597_74097833_+"; exonnum "15"; txlen "3184";
8	ENSEMBL114_rn	exon	74097597	74097833	0.199010628067729	+	.	gene_id "ENSRNOG00000010634"; transcript_id "ENSRNOG00000010634_tx_100"; exon_id "8_74097597_74097833_+"; exonnum "10"; txlen "2049";
8	ENSEMBL114_rn	exon	74097597	74097833	0.199010628067729	+	.	gene_id "ENSRNOG00000010634"; transcript_id "ENSRNOG00000010634_tx_101"; exon_id "8_74097597_74097833_+"; exonnum "9"; txlen "2311";
8	ENSEMBL114_rn	exon	74097597	74097833	0.199010628067729	+	.	gene_id "ENSRNOG00000010634"; transcript_id "ENSRNOG00000010634_tx_102"; exon_id "8_74097597_74097833_+"; exonnum "10"; txlen "2440";
8	ENSEMBL114_rn	exon	74097597	74097833	0.184458084500327	+	.	gene_id "ENSRNOG00000010634"; transcript_id "ENSRNOG00000010634_tx_104"; exon_id "8_74097597_74097833_+"; exonnum "15"; txlen "2920";
8	ENSEMBL114_rn	exon	74097597	74097833	0.184458084500327	+	.	gene_id "ENSRNOG00000010634"; transcript_id "ENSRNOG00000010634_tx_105"; exon_id "8_74097597_74097833_+"; exonnum "15"; txlen "3208";
8	ENSEMBL114_rn	exon	74097597	74097833	0.163690555129603	+	.	gene_id "ENSRNOG00000010634"; transcript_id "ENSRNOG00000010634_tx_106"; exon_id "8_74097597_74097833_+"; exonnum "15"; txlen "2945";
8	ENSEMBL114_rn	exon	74097597	74097833	0.15676857710548	+	.	gene_id "ENSRNOG00000010634"; transcript_id "ENSRNOG00000010634_tx_107"; exon_id "8_74097597_74097833_+"; exonnum "15"; txlen "2657";
8	ENSEMBL114_rn	exon	74097597	74097833	0.155903329852464	+	.	gene_id "ENSRNOG00000010634"; transcript_id "ENSRNOG00000010634_tx_108"; exon_id "8_74097597_74097833_+"; exonnum "15"; txlen "2776";
8	ENSEMBL114_rn	exon	74097597	74097833	0.153596003844423	+	.	gene_id "ENSRNOG00000010634"; transcript_id "ENSRNOG00000010634_tx_109"; exon_id "8_74097597_74097833_+"; exonnum "15"; txlen "2878";
8	ENSEMBL114_rn	exon	74097597	74097833	2.33299127536896	+	.	gene_id "ENSRNOG00000010634"; transcript_id "ENSRNOG00000010634_tx_11"; exon_id "8_74097597_74097833_+"; exonnum "15"; txlen "3082";
8	ENSEMBL114_rn	exon	74097597	74097833	0.148543453307334	+	.	gene_id "ENSRNOG00000010634"; transcript_id "ENSRNOG00000010634_tx_111"; exon_id "8_74097597_74097833_+"; exonnum "16"; txlen "3074";
8	ENSEMBL114_rn	exon	74097597	74097833	0.147404825337853	+	.	gene_id "ENSRNOG00000010634"; transcript_id "ENSRNOG00000010634_tx_112"; exon_id "8_74097597_74097833_+"; exonnum "19"; txlen "3417";
8	ENSEMBL114_rn	exon	74097597	74097833	0.147404825337853	+	.	gene_id "ENSRNOG00000010634"; transcript_id "ENSRNOG00000010634_tx_113"; exon_id "8_74097597_74097833_+"; exonnum "19"; txlen "3586";
8	ENSEMBL114_rn	exon	74097597	74097833	0.146529447367103	+	.	gene_id "ENSRNOG00000010634"; transcript_id "ENSRNOG00000010634_tx_114"; exon_id "8_74097597_74097833_+"; exonnum "16"; txlen "3444";
8	ENSEMBL114_rn	exon	74097597	74097833	0.146529447367103	+	.	gene_id "ENSRNOG00000010634"; transcript_id "ENSRNOG00000010634_tx_115"; exon_id "8_74097597_74097833_+"; exonnum "16"; txlen "3156";
8	ENSEMBL114_rn	exon	74097597	74097833	0.141889357499536	+	.	gene_id "ENSRNOG00000010634"; transcript_id "ENSRNOG00000010634_tx_116"; exon_id "8_74097597_74097833_+"; exonnum "19"; txlen "3519";
8	ENSEMBL114_rn	exon	74097597	74097833	0.141889357499536	+	.	gene_id "ENSRNOG00000010634"; transcript_id "ENSRNOG00000010634_tx_117"; exon_id "8_74097597_74097833_+"; exonnum "19"; txlen "3910";
8	ENSEMBL114_rn	exon	74097597	74097833	0.141889357499536	+	.	gene_id "ENSRNOG00000010634"; transcript_id "ENSRNOG00000010634_tx_118"; exon_id "8_74097597_74097833_+"; exonnum "19"; txlen "3298";
8	ENSEMBL114_rn	exon	74097597	74097833	0.141889357499536	+	.	gene_id "ENSRNOG00000010634"; transcript_id "ENSRNOG00000010634_tx_119"; exon_id "8_74097597_74097833_+"; exonnum "20"; txlen "3648";
8	ENSEMBL114_rn	exon	74097597	74097833	2.22004770666993	+	.	gene_id "ENSRNOG00000010634"; transcript_id "ENSRNOG00000010634_tx_12"; exon_id "8_74097597_74097833_+"; exonnum "15"; txlen "3721";
8	ENSEMBL114_rn	exon	74097597	74097833	0.141889357499536	+	.	gene_id "ENSRNOG00000010634"; transcript_id "ENSRNOG00000010634_tx_120"; exon_id "8_74097597_74097833_+"; exonnum "19"; txlen "3808";
8	ENSEMBL114_rn	exon	74097597	74097833	0.141889357499536	+	.	gene_id "ENSRNOG00000010634"; transcript_id "ENSRNOG00000010634_tx_121"; exon_id "8_74097597_74097833_+"; exonnum "15"; txlen "3141";
8	ENSEMBL114_rn	exon	74097597	74097833	0.141889357499536	+	.	gene_id "ENSRNOG00000010634"; transcript_id "ENSRNOG00000010634_tx_122"; exon_id "8_74097597_74097833_+"; exonnum "20"; txlen "3546";
8	ENSEMBL114_rn	exon	74097597	74097833	0.141889357499536	+	.	gene_id "ENSRNOG00000010634"; transcript_id "ENSRNOG00000010634_tx_123"; exon_id "8_74097597_74097833_+"; exonnum "15"; txlen "3039";
8	ENSEMBL114_rn	exon	74097597	74097833	0.141889357499536	+	.	gene_id "ENSRNOG00000010634"; transcript_id "ENSRNOG00000010634_tx_124"; exon_id "8_74097597_74097833_+"; exonnum "20"; txlen "3427";
8	ENSEMBL114_rn	exon	74097597	74097833	0.136707697968137	+	.	gene_id "ENSRNOG00000010634"; transcript_id "ENSRNOG00000010634_tx_125"; exon_id "8_74097597_74097833_+"; exonnum "17"; txlen "3003";
8	ENSEMBL114_rn	exon	74097597	74097833	0.136707697968137	+	.	gene_id "ENSRNOG00000010634"; transcript_id "ENSRNOG00000010634_tx_126"; exon_id "8_74097597_74097833_+"; exonnum "17"; txlen "2834";
8	ENSEMBL114_rn	exon	74097597	74097833	0.136707697968137	+	.	gene_id "ENSRNOG00000010634"; transcript_id "ENSRNOG00000010634_tx_127"; exon_id "8_74097597_74097833_+"; exonnum "17"; txlen "2715";
8	ENSEMBL114_rn	exon	74097597	74097833	2.1997073613135	+	.	gene_id "ENSRNOG00000010634"; transcript_id "ENSRNOG00000010634_tx_13"; exon_id "8_74097597_74097833_+"; exonnum "15"; txlen "3619";
8	ENSEMBL114_rn	exon	74097597	74097833	0.133150759524093	+	.	gene_id "ENSRNOG00000010634"; transcript_id "ENSRNOG00000010634_tx_132"; exon_id "8_74097597_74097833_+"; exonnum "16"; txlen "2905";
8	ENSEMBL114_rn	exon	74097597	74097833	0.133150759524093	+	.	gene_id "ENSRNOG00000010634"; transcript_id "ENSRNOG00000010634_tx_133"; exon_id "8_74097597_74097833_+"; exonnum "16"; txlen "2786";
8	ENSEMBL114_rn	exon	74097597	74097833	0.13229777222723	+	.	gene_id "ENSRNOG00000010634"; transcript_id "ENSRNOG00000010634_tx_134"; exon_id "8_74097597_74097833_+"; exonnum "17"; txlen "3007";
8	ENSEMBL114_rn	exon	74097597	74097833	0.13229777222723	+	.	gene_id "ENSRNOG00000010634"; transcript_id "ENSRNOG00000010634_tx_135"; exon_id "8_74097597_74097833_+"; exonnum "17"; txlen "2838";
8	ENSEMBL114_rn	exon	74097597	74097833	0.13229777222723	+	.	gene_id "ENSRNOG00000010634"; transcript_id "ENSRNOG00000010634_tx_136"; exon_id "8_74097597_74097833_+"; exonnum "17"; txlen "2719";
8	ENSEMBL114_rn	exon	74097597	74097833	2.09536726620777	+	.	gene_id "ENSRNOG00000010634"; transcript_id "ENSRNOG00000010634_tx_14"; exon_id "8_74097597_74097833_+"; exonnum "15"; txlen "2963";
8	ENSEMBL114_rn	exon	74097597	74097833	0.127014107289346	+	.	gene_id "ENSRNOG00000010634"; transcript_id "ENSRNOG00000010634_tx_140"; exon_id "8_74097597_74097833_+"; exonnum "21"; txlen "4544";
8	ENSEMBL114_rn	exon	74097597	74097833	0.127014107289346	+	.	gene_id "ENSRNOG00000010634"; transcript_id "ENSRNOG00000010634_tx_141"; exon_id "8_74097597_74097833_+"; exonnum "21"; txlen "4442";
8	ENSEMBL114_rn	exon	74097597	74097833	0.127014107289346	+	.	gene_id "ENSRNOG00000010634"; transcript_id "ENSRNOG00000010634_tx_142"; exon_id "8_74097597_74097833_+"; exonnum "21"; txlen "3786";
8	ENSEMBL114_rn	exon	74097597	74097833	0.127014107289346	+	.	gene_id "ENSRNOG00000010634"; transcript_id "ENSRNOG00000010634_tx_143"; exon_id "8_74097597_74097833_+"; exonnum "21"; txlen "4323";
8	ENSEMBL114_rn	exon	74097597	74097833	2.09364933360239	+	.	gene_id "ENSRNOG00000010634"; transcript_id "ENSRNOG00000010634_tx_15"; exon_id "8_74097597_74097833_+"; exonnum "16"; txlen "3211";
8	ENSEMBL114_rn	exon	74097597	74097833	0.120689633283591	+	.	gene_id "ENSRNOG00000010634"; transcript_id "ENSRNOG00000010634_tx_152"; exon_id "8_74097597_74097833_+"; exonnum "16"; txlen "3007";
8	ENSEMBL114_rn	exon	74097597	74097833	0.114658069263599	+	.	gene_id "ENSRNOG00000010634"; transcript_id "ENSRNOG00000010634_tx_153"; exon_id "8_74097597_74097833_+"; exonnum "17"; txlen "2936";
8	ENSEMBL114_rn	exon	74097597	74097833	0.114658069263599	+	.	gene_id "ENSRNOG00000010634"; transcript_id "ENSRNOG00000010634_tx_154"; exon_id "8_74097597_74097833_+"; exonnum "17"; txlen "2940";
8	ENSEMBL114_rn	exon	74097597	74097833	0.113344837228082	+	.	gene_id "ENSRNOG00000010634"; transcript_id "ENSRNOG00000010634_tx_156"; exon_id "8_74097597_74097833_+"; exonnum "20"; txlen "3273";
8	ENSEMBL114_rn	exon	74097597	74097833	0.113344837228082	+	.	gene_id "ENSRNOG00000010634"; transcript_id "ENSRNOG00000010634_tx_157"; exon_id "8_74097597_74097833_+"; exonnum "19"; txlen "3211";
8	ENSEMBL114_rn	exon	74097597	74097833	0.113344837228082	+	.	gene_id "ENSRNOG00000010634"; transcript_id "ENSRNOG00000010634_tx_158"; exon_id "8_74097597_74097833_+"; exonnum "20"; txlen "3340";
8	ENSEMBL114_rn	exon	74097597	74097833	0.113344837228082	+	.	gene_id "ENSRNOG00000010634"; transcript_id "ENSRNOG00000010634_tx_159"; exon_id "8_74097597_74097833_+"; exonnum "20"; txlen "3171";
8	ENSEMBL114_rn	exon	74097597	74097833	2.09364933360239	+	.	gene_id "ENSRNOG00000010634"; transcript_id "ENSRNOG00000010634_tx_16"; exon_id "8_74097597_74097833_+"; exonnum "16"; txlen "3380";
8	ENSEMBL114_rn	exon	74097597	74097833	0.113344837228082	+	.	gene_id "ENSRNOG00000010634"; transcript_id "ENSRNOG00000010634_tx_160"; exon_id "8_74097597_74097833_+"; exonnum "19"; txlen "2923";
8	ENSEMBL114_rn	exon	74097597	74097833	0.113344837228082	+	.	gene_id "ENSRNOG00000010634"; transcript_id "ENSRNOG00000010634_tx_161"; exon_id "8_74097597_74097833_+"; exonnum "20"; txlen "3052";
8	ENSEMBL114_rn	exon	74097597	74097833	0.113344837228082	+	.	gene_id "ENSRNOG00000010634"; transcript_id "ENSRNOG00000010634_tx_162"; exon_id "8_74097597_74097833_+"; exonnum "20"; txlen "3731";
8	ENSEMBL114_rn	exon	74097597	74097833	0.112336111239996	+	.	gene_id "ENSRNOG00000010634"; transcript_id "ENSRNOG00000010634_tx_164"; exon_id "8_74097597_74097833_+"; exonnum "16"; txlen "3009";
8	ENSEMBL114_rn	exon	74097597	74097833	0.111759279737986	+	.	gene_id "ENSRNOG00000010634"; transcript_id "ENSRNOG00000010634_tx_165"; exon_id "8_74097597_74097833_+"; exonnum "16"; txlen "2942";
8	ENSEMBL114_rn	exon	74097597	74097833	0.11042727938593	+	.	gene_id "ENSRNOG00000010634"; transcript_id "ENSRNOG00000010634_tx_166"; exon_id "8_74097597_74097833_+"; exonnum "15"; txlen "3576";
8	ENSEMBL114_rn	exon	74097597	74097833	0.11042727938593	+	.	gene_id "ENSRNOG00000010634"; transcript_id "ENSRNOG00000010634_tx_167"; exon_id "8_74097597_74097833_+"; exonnum "15"; txlen "3678";
8	ENSEMBL114_rn	exon	74097597	74097833	2.07744539266605	+	.	gene_id "ENSRNOG00000010634"; transcript_id "ENSRNOG00000010634_tx_17"; exon_id "8_74097597_74097833_+"; exonnum "16"; txlen "3313";
8	ENSEMBL114_rn	exon	74097597	74097833	0.101428292040876	+	.	gene_id "ENSRNOG00000010634"; transcript_id "ENSRNOG00000010634_tx_171"; exon_id "8_74097597_74097833_+"; exonnum "17"; txlen "3063";
8	ENSEMBL114_rn	exon	74097597	74097833	0.101428292040876	+	.	gene_id "ENSRNOG00000010634"; transcript_id "ENSRNOG00000010634_tx_172"; exon_id "8_74097597_74097833_+"; exonnum "17"; txlen "3130";
8	ENSEMBL114_rn	exon	74097597	74097833	0.101428292040876	+	.	gene_id "ENSRNOG00000010634"; transcript_id "ENSRNOG00000010634_tx_173"; exon_id "8_74097597_74097833_+"; exonnum "17"; txlen "2961";
8	ENSEMBL114_rn	exon	74097597	74097833	0.101428292040876	+	.	gene_id "ENSRNOG00000010634"; transcript_id "ENSRNOG00000010634_tx_174"; exon_id "8_74097597_74097833_+"; exonnum "17"; txlen "2842";
8	ENSEMBL114_rn	exon	74097597	74097833	0.0980428955841296	+	.	gene_id "ENSRNOG00000010634"; transcript_id "ENSRNOG00000010634_tx_178"; exon_id "8_74097597_74097833_+"; exonnum "16"; txlen "2840";
8	ENSEMBL114_rn	exon	74097597	74097833	0.0980428955841296	+	.	gene_id "ENSRNOG00000010634"; transcript_id "ENSRNOG00000010634_tx_179"; exon_id "8_74097597_74097833_+"; exonnum "16"; txlen "2721";
8	ENSEMBL114_rn	exon	74097597	74097833	2.07744539266605	+	.	gene_id "ENSRNOG00000010634"; transcript_id "ENSRNOG00000010634_tx_18"; exon_id "8_74097597_74097833_+"; exonnum "16"; txlen "3092";
8	ENSEMBL114_rn	exon	74097597	74097833	0.0970183662999684	+	.	gene_id "ENSRNOG00000010634"; transcript_id "ENSRNOG00000010634_tx_180"; exon_id "8_74097597_74097833_+"; exonnum "17"; txlen "3864";
8	ENSEMBL114_rn	exon	74097597	74097833	0.0970183662999684	+	.	gene_id "ENSRNOG00000010634"; transcript_id "ENSRNOG00000010634_tx_181"; exon_id "8_74097597_74097833_+"; exonnum "17"; txlen "3868";
8	ENSEMBL114_rn	exon	74097597	74097833	0.0970183662999684	+	.	gene_id "ENSRNOG00000010634"; transcript_id "ENSRNOG00000010634_tx_182"; exon_id "8_74097597_74097833_+"; exonnum "17"; txlen "3931";
8	ENSEMBL114_rn	exon	74097597	74097833	0.0970183662999684	+	.	gene_id "ENSRNOG00000010634"; transcript_id "ENSRNOG00000010634_tx_183"; exon_id "8_74097597_74097833_+"; exonnum "17"; txlen "3935";
8	ENSEMBL114_rn	exon	74097597	74097833	0.0970183662999684	+	.	gene_id "ENSRNOG00000010634"; transcript_id "ENSRNOG00000010634_tx_184"; exon_id "8_74097597_74097833_+"; exonnum "17"; txlen "4058";
8	ENSEMBL114_rn	exon	74097597	74097833	0.0970183662999684	+	.	gene_id "ENSRNOG00000010634"; transcript_id "ENSRNOG00000010634_tx_185"; exon_id "8_74097597_74097833_+"; exonnum "17"; txlen "3762";
8	ENSEMBL114_rn	exon	74097597	74097833	0.0970183662999684	+	.	gene_id "ENSRNOG00000010634"; transcript_id "ENSRNOG00000010634_tx_186"; exon_id "8_74097597_74097833_+"; exonnum "17"; txlen "3766";
8	ENSEMBL114_rn	exon	74097597	74097833	0.0970183662999684	+	.	gene_id "ENSRNOG00000010634"; transcript_id "ENSRNOG00000010634_tx_187"; exon_id "8_74097597_74097833_+"; exonnum "17"; txlen "3889";
8	ENSEMBL114_rn	exon	74097597	74097833	0.027512144211717	+	.	gene_id "ENSRNOG00000010634"; transcript_id "ENSRNOG00000010634_tx_188"; exon_id "8_74097597_74097833_+"; exonnum "22"; txlen "3832";
8	ENSEMBL114_rn	exon	74097597	74097833	0.0245447235969172	+	.	gene_id "ENSRNOG00000010634"; transcript_id "ENSRNOG00000010634_tx_189"; exon_id "8_74097597_74097833_+"; exonnum "22"; txlen "4223";
8	ENSEMBL114_rn	exon	74097597	74097833	2.00166147817064	+	.	gene_id "ENSRNOG00000010634"; transcript_id "ENSRNOG00000010634_tx_19"; exon_id "8_74097597_74097833_+"; exonnum "15"; txlen "3788";
8	ENSEMBL114_rn	exon	74097597	74097833	2.75034350498204	+	.	gene_id "ENSRNOG00000010634"; transcript_id "ENSRNOG00000010634_tx_2"; exon_id "8_74097597_74097833_+"; exonnum "15"; txlen "2572";
8	ENSEMBL114_rn	exon	74097597	74097833	1.98917158270512	+	.	gene_id "ENSRNOG00000010634"; transcript_id "ENSRNOG00000010634_tx_20"; exon_id "8_74097597_74097833_+"; exonnum "15"; txlen "2529";
8	ENSEMBL114_rn	exon	74097597	74097833	1.98132113281422	+	.	gene_id "ENSRNOG00000010634"; transcript_id "ENSRNOG00000010634_tx_21"; exon_id "8_74097597_74097833_+"; exonnum "15"; txlen "3500";
8	ENSEMBL114_rn	exon	74097597	74097833	1.97107119808239	+	.	gene_id "ENSRNOG00000010634"; transcript_id "ENSRNOG00000010634_tx_22"; exon_id "8_74097597_74097833_+"; exonnum "16"; txlen "3917";
8	ENSEMBL114_rn	exon	74097597	74097833	1.97107119808239	+	.	gene_id "ENSRNOG00000010634"; transcript_id "ENSRNOG00000010634_tx_23"; exon_id "8_74097597_74097833_+"; exonnum "16"; txlen "3748";
8	ENSEMBL114_rn	exon	74097597	74097833	1.97107119808239	+	.	gene_id "ENSRNOG00000010634"; transcript_id "ENSRNOG00000010634_tx_24"; exon_id "8_74097597_74097833_+"; exonnum "16"; txlen "3629";
8	ENSEMBL114_rn	exon	74097597	74097833	1.9635660334861	+	.	gene_id "ENSRNOG00000010634"; transcript_id "ENSRNOG00000010634_tx_25"; exon_id "8_74097597_74097833_+"; exonnum "16"; txlen "2658";
8	ENSEMBL114_rn	exon	74097597	74097833	1.95076943313092	+	.	gene_id "ENSRNOG00000010634"; transcript_id "ENSRNOG00000010634_tx_26"; exon_id "8_74097597_74097833_+"; exonnum "16"; txlen "3850";
8	ENSEMBL114_rn	exon	74097597	74097833	1.92802438249974	+	.	gene_id "ENSRNOG00000010634"; transcript_id "ENSRNOG00000010634_tx_27"; exon_id "8_74097597_74097833_+"; exonnum "15"; txlen "2817";
8	ENSEMBL114_rn	exon	74097597	74097833	1.90241883328072	+	.	gene_id "ENSRNOG00000010634"; transcript_id "ENSRNOG00000010634_tx_28"; exon_id "8_74097597_74097833_+"; exonnum "16"; txlen "2946";
8	ENSEMBL114_rn	exon	74097597	74097833	1.7196776912303	+	.	gene_id "ENSRNOG00000010634"; transcript_id "ENSRNOG00000010634_tx_29"; exon_id "8_74097597_74097833_+"; exonnum "15"; txlen "2648";
8	ENSEMBL114_rn	exon	74097597	74097833	2.73781903295318	+	.	gene_id "ENSRNOG00000010634"; transcript_id "ENSRNOG00000010634_tx_3"; exon_id "8_74097597_74097833_+"; exonnum "15"; txlen "2691";
8	ENSEMBL114_rn	exon	74097597	74097833	1.69429918255731	+	.	gene_id "ENSRNOG00000010634"; transcript_id "ENSRNOG00000010634_tx_30"; exon_id "8_74097597_74097833_+"; exonnum "16"; txlen "2777";
8	ENSEMBL114_rn	exon	74097597	74097833	1.53404759962806	+	.	gene_id "ENSRNOG00000010634"; transcript_id "ENSRNOG00000010634_tx_31"; exon_id "8_74097597_74097833_+"; exonnum "15"; txlen "2750";
8	ENSEMBL114_rn	exon	74097597	74097833	1.53404759962806	+	.	gene_id "ENSRNOG00000010634"; transcript_id "ENSRNOG00000010634_tx_32"; exon_id "8_74097597_74097833_+"; exonnum "16"; txlen "2879";
8	ENSEMBL114_rn	exon	74097597	74097833	1.1946364714472	+	.	gene_id "ENSRNOG00000010634"; transcript_id "ENSRNOG00000010634_tx_33"; exon_id "8_74097597_74097833_+"; exonnum "20"; txlen "3385";
8	ENSEMBL114_rn	exon	74097597	74097833	1.1946364714472	+	.	gene_id "ENSRNOG00000010634"; transcript_id "ENSRNOG00000010634_tx_34"; exon_id "8_74097597_74097833_+"; exonnum "20"; txlen "3554";
8	ENSEMBL114_rn	exon	74097597	74097833	1.18319779105364	+	.	gene_id "ENSRNOG00000010634"; transcript_id "ENSRNOG00000010634_tx_35"; exon_id "8_74097597_74097833_+"; exonnum "20"; txlen "3266";
8	ENSEMBL114_rn	exon	74097597	74097833	1.18276640371659	+	.	gene_id "ENSRNOG00000010634"; transcript_id "ENSRNOG00000010634_tx_36"; exon_id "8_74097597_74097833_+"; exonnum "20"; txlen "3487";
8	ENSEMBL114_rn	exon	74097597	74097833	1.16712432723549	+	.	gene_id "ENSRNOG00000010634"; transcript_id "ENSRNOG00000010634_tx_37"; exon_id "8_74097597_74097833_+"; exonnum "20"; txlen "3945";
8	ENSEMBL114_rn	exon	74097597	74097833	1.15865306745672	+	.	gene_id "ENSRNOG00000010634"; transcript_id "ENSRNOG00000010634_tx_38"; exon_id "8_74097597_74097833_+"; exonnum "21"; txlen "3683";
8	ENSEMBL114_rn	exon	74097597	74097833	1.15865306745672	+	.	gene_id "ENSRNOG00000010634"; transcript_id "ENSRNOG00000010634_tx_39"; exon_id "8_74097597_74097833_+"; exonnum "21"; txlen "3395";
8	ENSEMBL114_rn	exon	74097597	74097833	2.71269555150031	+	.	gene_id "ENSRNOG00000010634"; transcript_id "ENSRNOG00000010634_tx_4"; exon_id "8_74097597_74097833_+"; exonnum "15"; txlen "2793";
8	ENSEMBL114_rn	exon	74097597	74097833	1.15568564684192	+	.	gene_id "ENSRNOG00000010634"; transcript_id "ENSRNOG00000010634_tx_40"; exon_id "8_74097597_74097833_+"; exonnum "21"; txlen "3616";
8	ENSEMBL114_rn	exon	74097597	74097833	1.15568564684192	+	.	gene_id "ENSRNOG00000010634"; transcript_id "ENSRNOG00000010634_tx_41"; exon_id "8_74097597_74097833_+"; exonnum "20"; txlen "3878";
8	ENSEMBL114_rn	exon	74097597	74097833	1.15568564684192	+	.	gene_id "ENSRNOG00000010634"; transcript_id "ENSRNOG00000010634_tx_42"; exon_id "8_74097597_74097833_+"; exonnum "20"; txlen "4415";
8	ENSEMBL114_rn	exon	74097597	74097833	1.15568564684192	+	.	gene_id "ENSRNOG00000010634"; transcript_id "ENSRNOG00000010634_tx_43"; exon_id "8_74097597_74097833_+"; exonnum "21"; txlen "3514";
8	ENSEMBL114_rn	exon	74097597	74097833	1.15568564684192	+	.	gene_id "ENSRNOG00000010634"; transcript_id "ENSRNOG00000010634_tx_44"; exon_id "8_74097597_74097833_+"; exonnum "20"; txlen "3776";
8	ENSEMBL114_rn	exon	74097597	74097833	1.15568564684192	+	.	gene_id "ENSRNOG00000010634"; transcript_id "ENSRNOG00000010634_tx_45"; exon_id "8_74097597_74097833_+"; exonnum "20"; txlen "4313";
8	ENSEMBL114_rn	exon	74097597	74097833	1.15568564684192	+	.	gene_id "ENSRNOG00000010634"; transcript_id "ENSRNOG00000010634_tx_46"; exon_id "8_74097597_74097833_+"; exonnum "21"; txlen "4074";
8	ENSEMBL114_rn	exon	74097597	74097833	1.15568564684192	+	.	gene_id "ENSRNOG00000010634"; transcript_id "ENSRNOG00000010634_tx_47"; exon_id "8_74097597_74097833_+"; exonnum "21"; txlen "4611";
8	ENSEMBL114_rn	exon	74097597	74097833	0.945936161842608	+	.	gene_id "ENSRNOG00000010634"; transcript_id "ENSRNOG00000010634_tx_48"; exon_id "8_74097597_74097833_+"; exonnum "20"; txlen "4482";
8	ENSEMBL114_rn	exon	74097597	74097833	0.945936161842608	+	.	gene_id "ENSRNOG00000010634"; transcript_id "ENSRNOG00000010634_tx_49"; exon_id "8_74097597_74097833_+"; exonnum "20"; txlen "3657";
8	ENSEMBL114_rn	exon	74097597	74097833	2.65989218133611	+	.	gene_id "ENSRNOG00000010634"; transcript_id "ENSRNOG00000010634_tx_5"; exon_id "8_74097597_74097833_+"; exonnum "16"; txlen "2989";
8	ENSEMBL114_rn	exon	74097597	74097833	0.945936161842608	+	.	gene_id "ENSRNOG00000010634"; transcript_id "ENSRNOG00000010634_tx_50"; exon_id "8_74097597_74097833_+"; exonnum "21"; txlen "3905";
8	ENSEMBL114_rn	exon	74097597	74097833	0.740377145371382	+	.	gene_id "ENSRNOG00000010634"; transcript_id "ENSRNOG00000010634_tx_51"; exon_id "8_74097597_74097833_+"; exonnum "21"; txlen "4007";
8	ENSEMBL114_rn	exon	74097597	74097833	0.740377145371382	+	.	gene_id "ENSRNOG00000010634"; transcript_id "ENSRNOG00000010634_tx_52"; exon_id "8_74097597_74097833_+"; exonnum "20"; txlen "4194";
8	ENSEMBL114_rn	exon	74097597	74097833	0.685200175360648	+	.	gene_id "ENSRNOG00000010634"; transcript_id "ENSRNOG00000010634_tx_53"; exon_id "8_74097597_74097833_+"; exonnum "15"; txlen "2636";
8	ENSEMBL114_rn	exon	74097597	74097833	0.685200175360648	+	.	gene_id "ENSRNOG00000010634"; transcript_id "ENSRNOG00000010634_tx_54"; exon_id "8_74097597_74097833_+"; exonnum "16"; txlen "2765";
8	ENSEMBL114_rn	exon	74097597	74097833	0.685200175360648	+	.	gene_id "ENSRNOG00000010634"; transcript_id "ENSRNOG00000010634_tx_55"; exon_id "8_74097597_74097833_+"; exonnum "15"; txlen "2924";
8	ENSEMBL114_rn	exon	74097597	74097833	0.685200175360648	+	.	gene_id "ENSRNOG00000010634"; transcript_id "ENSRNOG00000010634_tx_56"; exon_id "8_74097597_74097833_+"; exonnum "16"; txlen "3053";
8	ENSEMBL114_rn	exon	74097597	74097833	0.678982487119064	+	.	gene_id "ENSRNOG00000010634"; transcript_id "ENSRNOG00000010634_tx_57"; exon_id "8_74097597_74097833_+"; exonnum "15"; txlen "2857";
8	ENSEMBL114_rn	exon	74097597	74097833	0.678982487119064	+	.	gene_id "ENSRNOG00000010634"; transcript_id "ENSRNOG00000010634_tx_58"; exon_id "8_74097597_74097833_+"; exonnum "15"; txlen "2755";
8	ENSEMBL114_rn	exon	74097597	74097833	0.678982487119064	+	.	gene_id "ENSRNOG00000010634"; transcript_id "ENSRNOG00000010634_tx_59"; exon_id "8_74097597_74097833_+"; exonnum "16"; txlen "2884";
8	ENSEMBL114_rn	exon	74097597	74097833	2.65989218133611	+	.	gene_id "ENSRNOG00000010634"; transcript_id "ENSRNOG00000010634_tx_6"; exon_id "8_74097597_74097833_+"; exonnum "16"; txlen "2701";
8	ENSEMBL114_rn	exon	74097597	74097833	0.678982487119064	+	.	gene_id "ENSRNOG00000010634"; transcript_id "ENSRNOG00000010634_tx_60"; exon_id "8_74097597_74097833_+"; exonnum "16"; txlen "2986";
8	ENSEMBL114_rn	exon	74097597	74097833	0.469321905587315	+	.	gene_id "ENSRNOG00000010634"; transcript_id "ENSRNOG00000010634_tx_61"; exon_id "8_74097597_74097833_+"; exonnum "16"; txlen "3586";
8	ENSEMBL114_rn	exon	74097597	74097833	0.469321905587315	+	.	gene_id "ENSRNOG00000010634"; transcript_id "ENSRNOG00000010634_tx_62"; exon_id "8_74097597_74097833_+"; exonnum "16"; txlen "3874";
8	ENSEMBL114_rn	exon	74097597	74097833	0.412842931460128	+	.	gene_id "ENSRNOG00000010634"; transcript_id "ENSRNOG00000010634_tx_67"; exon_id "8_74097597_74097833_+"; exonnum "21"; txlen "3861";
8	ENSEMBL114_rn	exon	74097597	74097833	2.6398423525277	+	.	gene_id "ENSRNOG00000010634"; transcript_id "ENSRNOG00000010634_tx_7"; exon_id "8_74097597_74097833_+"; exonnum "16"; txlen "2820";
8	ENSEMBL114_rn	exon	74097597	74097833	0.358894626201384	+	.	gene_id "ENSRNOG00000010634"; transcript_id "ENSRNOG00000010634_tx_71"; exon_id "8_74097597_74097833_+"; exonnum "16"; txlen "3981";
8	ENSEMBL114_rn	exon	74097597	74097833	0.33098753186743	+	.	gene_id "ENSRNOG00000010634"; transcript_id "ENSRNOG00000010634_tx_73"; exon_id "8_74097597_74097833_+"; exonnum "16"; txlen "3049";
8	ENSEMBL114_rn	exon	74097597	74097833	0.33098753186743	+	.	gene_id "ENSRNOG00000010634"; transcript_id "ENSRNOG00000010634_tx_74"; exon_id "8_74097597_74097833_+"; exonnum "16"; txlen "3337";
8	ENSEMBL114_rn	exon	74097597	74097833	0.330118930588567	+	.	gene_id "ENSRNOG00000010634"; transcript_id "ENSRNOG00000010634_tx_75"; exon_id "8_74097597_74097833_+"; exonnum "15"; txlen "3457";
8	ENSEMBL114_rn	exon	74097597	74097833	0.330118930588567	+	.	gene_id "ENSRNOG00000010634"; transcript_id "ENSRNOG00000010634_tx_76"; exon_id "8_74097597_74097833_+"; exonnum "16"; txlen "3705";
8	ENSEMBL114_rn	exon	74097597	74097833	0.330118930588567	+	.	gene_id "ENSRNOG00000010634"; transcript_id "ENSRNOG00000010634_tx_77"; exon_id "8_74097597_74097833_+"; exonnum "16"; txlen "3807";
8	ENSEMBL114_rn	exon	74097597	74097833	0.330118930588567	+	.	gene_id "ENSRNOG00000010634"; transcript_id "ENSRNOG00000010634_tx_78"; exon_id "8_74097597_74097833_+"; exonnum "15"; txlen "3745";
8	ENSEMBL114_rn	exon	74097597	74097833	0.271668538811891	+	.	gene_id "ENSRNOG00000010634"; transcript_id "ENSRNOG00000010634_tx_79"; exon_id "8_74097597_74097833_+"; exonnum "16"; txlen "3143";
8	ENSEMBL114_rn	exon	74097597	74097833	2.60372082666984	+	.	gene_id "ENSRNOG00000010634"; transcript_id "ENSRNOG00000010634_tx_8"; exon_id "8_74097597_74097833_+"; exonnum "16"; txlen "2922";
8	ENSEMBL114_rn	exon	74097597	74097833	0.271668538811891	+	.	gene_id "ENSRNOG00000010634"; transcript_id "ENSRNOG00000010634_tx_80"; exon_id "8_74097597_74097833_+"; exonnum "16"; txlen "2855";
8	ENSEMBL114_rn	exon	74097597	74097833	0.259358812469669	+	.	gene_id "ENSRNOG00000010634"; transcript_id "ENSRNOG00000010634_tx_81"; exon_id "8_74097597_74097833_+"; exonnum "9"; txlen "1987";
8	ENSEMBL114_rn	exon	74097597	74097833	0.259358812469669	+	.	gene_id "ENSRNOG00000010634"; transcript_id "ENSRNOG00000010634_tx_82"; exon_id "8_74097597_74097833_+"; exonnum "10"; txlen "2116";
8	ENSEMBL114_rn	exon	74097597	74097833	0.259358812469669	+	.	gene_id "ENSRNOG00000010634"; transcript_id "ENSRNOG00000010634_tx_83"; exon_id "8_74097597_74097833_+"; exonnum "9"; txlen "2378";
8	ENSEMBL114_rn	exon	74097597	74097833	0.259358812469669	+	.	gene_id "ENSRNOG00000010634"; transcript_id "ENSRNOG00000010634_tx_84"; exon_id "8_74097597_74097833_+"; exonnum "9"; txlen "1818";
8	ENSEMBL114_rn	exon	74097597	74097833	0.259358812469669	+	.	gene_id "ENSRNOG00000010634"; transcript_id "ENSRNOG00000010634_tx_85"; exon_id "8_74097597_74097833_+"; exonnum "10"; txlen "2507";
8	ENSEMBL114_rn	exon	74097597	74097833	0.259358812469669	+	.	gene_id "ENSRNOG00000010634"; transcript_id "ENSRNOG00000010634_tx_86"; exon_id "8_74097597_74097833_+"; exonnum "9"; txlen "1699";
8	ENSEMBL114_rn	exon	74097597	74097833	0.259358812469669	+	.	gene_id "ENSRNOG00000010634"; transcript_id "ENSRNOG00000010634_tx_87"; exon_id "8_74097597_74097833_+"; exonnum "10"; txlen "1947";
8	ENSEMBL114_rn	exon	74097597	74097833	0.259358812469669	+	.	gene_id "ENSRNOG00000010634"; transcript_id "ENSRNOG00000010634_tx_88"; exon_id "8_74097597_74097833_+"; exonnum "10"; txlen "1828";
8	ENSEMBL114_rn	exon	74097597	74097833	0.259358812469669	+	.	gene_id "ENSRNOG00000010634"; transcript_id "ENSRNOG00000010634_tx_89"; exon_id "8_74097597_74097833_+"; exonnum "9"; txlen "2209";
8	ENSEMBL114_rn	exon	74097597	74097833	2.35168240353432	+	.	gene_id "ENSRNOG00000010634"; transcript_id "ENSRNOG00000010634_tx_9"; exon_id "8_74097597_74097833_+"; exonnum "15"; txlen "3251";
8	ENSEMBL114_rn	exon	74097597	74097833	0.259358812469669	+	.	gene_id "ENSRNOG00000010634"; transcript_id "ENSRNOG00000010634_tx_90"; exon_id "8_74097597_74097833_+"; exonnum "9"; txlen "2090";
8	ENSEMBL114_rn	exon	74097597	74097833	0.259358812469669	+	.	gene_id "ENSRNOG00000010634"; transcript_id "ENSRNOG00000010634_tx_91"; exon_id "8_74097597_74097833_+"; exonnum "10"; txlen "2338";
8	ENSEMBL114_rn	exon	74097597	74097833	0.259358812469669	+	.	gene_id "ENSRNOG00000010634"; transcript_id "ENSRNOG00000010634_tx_92"; exon_id "8_74097597_74097833_+"; exonnum "10"; txlen "2219";
8	ENSEMBL114_rn	exon	74097597	74097833	0.249581685097537	+	.	gene_id "ENSRNOG00000010634"; transcript_id "ENSRNOG00000010634_tx_93"; exon_id "8_74097597_74097833_+"; exonnum "16"; txlen "3076";
8	ENSEMBL114_rn	exon	74097597	74097833	0.245334213229392	+	.	gene_id "ENSRNOG00000010634"; transcript_id "ENSRNOG00000010634_tx_95"; exon_id "8_74097597_74097833_+"; exonnum "16"; txlen "2974";
8	ENSEMBL114_rn	exon	74097597	74097833	0.199010628067729	+	.	gene_id "ENSRNOG00000010634"; transcript_id "ENSRNOG00000010634_tx_99"; exon_id "8_74097597_74097833_+"; exonnum "9"; txlen "1920";
8	ensembl	exon	74099156	74099274	0	+	.	gene_id "ENSRNOG00000010634"; gene_version "10"; transcript_id "ENSRNOT00000156762"; transcript_version "1"; exon_number "18"; gene_name "Megf11"; gene_source "ensembl"; gene_biotype "protein_coding"; transcript_name "Megf11-210"; transcript_source "ensembl"; transcript_biotype "protein_coding"; exon_id "ENSRNOE00000309436"; exon_version "1";
8	ensembl	CDS	74099156	74099274	0	+	2	gene_id "ENSRNOG00000010634"; gene_version "10"; transcript_id "ENSRNOT00000156762"; transcript_version "1"; exon_number "18"; gene_name "Megf11"; gene_source "ensembl"; gene_biotype "protein_coding"; transcript_name "Megf11-210"; transcript_source "ensembl"; transcript_biotype "protein_coding"; protein_id "ENSRNOP00000103949"; protein_version "1";
8	ensembl	exon	74099156	74099274	0	+	.	gene_id "ENSRNOG00000010634"; gene_version "10"; transcript_id "ENSRNOT00000082401"; transcript_version "3"; exon_number "21"; gene_name "Megf11"; gene_source "ensembl"; gene_biotype "protein_coding"; transcript_name "Megf11-204"; transcript_source "ensembl"; transcript_biotype "protein_coding"; exon_id "ENSRNOE00000309436"; exon_version "1";
8	ensembl	CDS	74099156	74099274	0	+	2	gene_id "ENSRNOG00000010634"; gene_version "10"; transcript_id "ENSRNOT00000082401"; transcript_version "3"; exon_number "21"; gene_name "Megf11"; gene_source "ensembl"; gene_biotype "protein_coding"; transcript_name "Megf11-204"; transcript_source "ensembl"; transcript_biotype "protein_coding"; protein_id "ENSRNOP00000072207"; protein_version "3";
8	ensembl	exon	74099156	74099274	0	+	.	gene_id "ENSRNOG00000010634"; gene_version "10"; transcript_id "ENSRNOT00000137343"; transcript_version "1"; exon_number "21"; gene_name "Megf11"; gene_source "ensembl"; gene_biotype "protein_coding"; transcript_name "Megf11-207"; transcript_source "ensembl"; transcript_biotype "protein_coding"; exon_id "ENSRNOE00000309436"; exon_version "1";
8	ensembl	CDS	74099156	74099274	0	+	2	gene_id "ENSRNOG00000010634"; gene_version "10"; transcript_id "ENSRNOT00000137343"; transcript_version "1"; exon_number "21"; gene_name "Megf11"; gene_source "ensembl"; gene_biotype "protein_coding"; transcript_name "Megf11-207"; transcript_source "ensembl"; transcript_biotype "protein_coding"; protein_id "ENSRNOP00000105993"; protein_version "1";
8	ensembl	exon	74099156	74099274	0	+	.	gene_id "ENSRNOG00000010634"; gene_version "10"; transcript_id "ENSRNOT00000058007"; transcript_version "7"; exon_number "21"; gene_name "Megf11"; gene_source "ensembl"; gene_biotype "protein_coding"; transcript_name "Megf11-203"; transcript_source "ensembl"; transcript_biotype "protein_coding"; exon_id "ENSRNOE00000309436"; exon_version "1";
8	ensembl	CDS	74099156	74099274	0	+	2	gene_id "ENSRNOG00000010634"; gene_version "10"; transcript_id "ENSRNOT00000058007"; transcript_version "7"; exon_number "21"; gene_name "Megf11"; gene_source "ensembl"; gene_biotype "protein_coding"; transcript_name "Megf11-203"; transcript_source "ensembl"; transcript_biotype "protein_coding"; protein_id "ENSRNOP00000054816"; protein_version "6";
8	ensembl	exon	74099156	74099274	0	+	.	gene_id "ENSRNOG00000010634"; gene_version "10"; transcript_id "ENSRNOT00000050649"; transcript_version "8"; exon_number "21"; gene_name "Megf11"; gene_source "ensembl"; gene_biotype "protein_coding"; transcript_name "Megf11-202"; transcript_source "ensembl"; transcript_biotype "protein_coding"; exon_id "ENSRNOE00000309436"; exon_version "1";
8	ensembl	CDS	74099156	74099274	0	+	2	gene_id "ENSRNOG00000010634"; gene_version "10"; transcript_id "ENSRNOT00000050649"; transcript_version "8"; exon_number "21"; gene_name "Megf11"; gene_source "ensembl"; gene_biotype "protein_coding"; transcript_name "Megf11-202"; transcript_source "ensembl"; transcript_biotype "protein_coding"; protein_id "ENSRNOP00000044316"; protein_version "6";
8	ensembl	exon	74099156	74099274	0	+	.	gene_id "ENSRNOG00000010634"; gene_version "10"; transcript_id "ENSRNOT00000037941"; transcript_version "7"; exon_number "21"; gene_name "Megf11"; gene_source "ensembl"; gene_biotype "protein_coding"; transcript_name "Megf11-201"; transcript_source "ensembl"; transcript_biotype "protein_coding"; exon_id "ENSRNOE00000309436"; exon_version "1";
8	ensembl	CDS	74099156	74099274	0	+	2	gene_id "ENSRNOG00000010634"; gene_version "10"; transcript_id "ENSRNOT00000037941"; transcript_version "7"; exon_number "21"; gene_name "Megf11"; gene_source "ensembl"; gene_biotype "protein_coding"; transcript_name "Megf11-201"; transcript_source "ensembl"; transcript_biotype "protein_coding"; protein_id "ENSRNOP00000029099"; protein_version "5";
8	ensembl	exon	74099156	74099274	0	+	.	gene_id "ENSRNOG00000010634"; gene_version "10"; transcript_id "ENSRNOT00000149465"; transcript_version "1"; exon_number "20"; gene_name "Megf11"; gene_source "ensembl"; gene_biotype "protein_coding"; transcript_name "Megf11-208"; transcript_source "ensembl"; transcript_biotype "protein_coding"; exon_id "ENSRNOE00000309436"; exon_version "1"; tag "Ensembl_canonical";
8	ensembl	CDS	74099156	74099274	0	+	2	gene_id "ENSRNOG00000010634"; gene_version "10"; transcript_id "ENSRNOT00000149465"; transcript_version "1"; exon_number "20"; gene_name "Megf11"; gene_source "ensembl"; gene_biotype "protein_coding"; transcript_name "Megf11-208"; transcript_source "ensembl"; transcript_biotype "protein_coding"; protein_id "ENSRNOP00000110840"; protein_version "1"; tag "Ensembl_canonical";
8	ENSEMBL114_rn	exon	74099156	74099274	2.78881906630585	+	.	gene_id "ENSRNOG00000010634"; transcript_id "ENSRNOG00000010634_tx_1"; exon_id "8_74099156_74099274_+"; exonnum "16"; txlen "2860";
8	ENSEMBL114_rn	exon	74099156	74099274	2.33299127536896	+	.	gene_id "ENSRNOG00000010634"; transcript_id "ENSRNOG00000010634_tx_10"; exon_id "8_74099156_74099274_+"; exonnum "16"; txlen "3184";
8	ENSEMBL114_rn	exon	74099156	74099274	0.199010628067729	+	.	gene_id "ENSRNOG00000010634"; transcript_id "ENSRNOG00000010634_tx_100"; exon_id "8_74099156_74099274_+"; exonnum "11"; txlen "2049";
8	ENSEMBL114_rn	exon	74099156	74099274	0.199010628067729	+	.	gene_id "ENSRNOG00000010634"; transcript_id "ENSRNOG00000010634_tx_101"; exon_id "8_74099156_74099274_+"; exonnum "10"; txlen "2311";
8	ENSEMBL114_rn	exon	74099156	74099274	0.199010628067729	+	.	gene_id "ENSRNOG00000010634"; transcript_id "ENSRNOG00000010634_tx_102"; exon_id "8_74099156_74099274_+"; exonnum "11"; txlen "2440";
8	ENSEMBL114_rn	exon	74099156	74099274	0.184458084500327	+	.	gene_id "ENSRNOG00000010634"; transcript_id "ENSRNOG00000010634_tx_105"; exon_id "8_74099156_74099274_+"; exonnum "16"; txlen "3208";
8	ENSEMBL114_rn	exon	74099156	74099274	0.163690555129603	+	.	gene_id "ENSRNOG00000010634"; transcript_id "ENSRNOG00000010634_tx_106"; exon_id "8_74099156_74099274_+"; exonnum "16"; txlen "2945";
8	ENSEMBL114_rn	exon	74099156	74099274	0.155903329852464	+	.	gene_id "ENSRNOG00000010634"; transcript_id "ENSRNOG00000010634_tx_108"; exon_id "8_74099156_74099274_+"; exonnum "16"; txlen "2776";
8	ENSEMBL114_rn	exon	74099156	74099274	0.153596003844423	+	.	gene_id "ENSRNOG00000010634"; transcript_id "ENSRNOG00000010634_tx_109"; exon_id "8_74099156_74099274_+"; exonnum "16"; txlen "2878";
8	ENSEMBL114_rn	exon	74099156	74099274	2.33299127536896	+	.	gene_id "ENSRNOG00000010634"; transcript_id "ENSRNOG00000010634_tx_11"; exon_id "8_74099156_74099274_+"; exonnum "16"; txlen "3082";
8	ENSEMBL114_rn	exon	74099156	74099274	0.148543453307334	+	.	gene_id "ENSRNOG00000010634"; transcript_id "ENSRNOG00000010634_tx_111"; exon_id "8_74099156_74099274_+"; exonnum "17"; txlen "3074";
8	ENSEMBL114_rn	exon	74099156	74099274	0.147404825337853	+	.	gene_id "ENSRNOG00000010634"; transcript_id "ENSRNOG00000010634_tx_112"; exon_id "8_74099156_74099274_+"; exonnum "20"; txlen "3417";
8	ENSEMBL114_rn	exon	74099156	74099274	0.147404825337853	+	.	gene_id "ENSRNOG00000010634"; transcript_id "ENSRNOG00000010634_tx_113"; exon_id "8_74099156_74099274_+"; exonnum "20"; txlen "3586";
8	ENSEMBL114_rn	exon	74099156	74099274	0.146529447367103	+	.	gene_id "ENSRNOG00000010634"; transcript_id "ENSRNOG00000010634_tx_114"; exon_id "8_74099156_74099274_+"; exonnum "17"; txlen "3444";
8	ENSEMBL114_rn	exon	74099156	74099274	0.141889357499536	+	.	gene_id "ENSRNOG00000010634"; transcript_id "ENSRNOG00000010634_tx_116"; exon_id "8_74099156_74099274_+"; exonnum "20"; txlen "3519";
8	ENSEMBL114_rn	exon	74099156	74099274	0.141889357499536	+	.	gene_id "ENSRNOG00000010634"; transcript_id "ENSRNOG00000010634_tx_117"; exon_id "8_74099156_74099274_+"; exonnum "20"; txlen "3910";
8	ENSEMBL114_rn	exon	74099156	74099274	0.141889357499536	+	.	gene_id "ENSRNOG00000010634"; transcript_id "ENSRNOG00000010634_tx_119"; exon_id "8_74099156_74099274_+"; exonnum "21"; txlen "3648";
8	ENSEMBL114_rn	exon	74099156	74099274	2.22004770666993	+	.	gene_id "ENSRNOG00000010634"; transcript_id "ENSRNOG00000010634_tx_12"; exon_id "8_74099156_74099274_+"; exonnum "16"; txlen "3721";
8	ENSEMBL114_rn	exon	74099156	74099274	0.141889357499536	+	.	gene_id "ENSRNOG00000010634"; transcript_id "ENSRNOG00000010634_tx_120"; exon_id "8_74099156_74099274_+"; exonnum "20"; txlen "3808";
8	ENSEMBL114_rn	exon	74099156	74099274	0.141889357499536	+	.	gene_id "ENSRNOG00000010634"; transcript_id "ENSRNOG00000010634_tx_121"; exon_id "8_74099156_74099274_+"; exonnum "16"; txlen "3141";
8	ENSEMBL114_rn	exon	74099156	74099274	0.141889357499536	+	.	gene_id "ENSRNOG00000010634"; transcript_id "ENSRNOG00000010634_tx_122"; exon_id "8_74099156_74099274_+"; exonnum "21"; txlen "3546";
8	ENSEMBL114_rn	exon	74099156	74099274	0.141889357499536	+	.	gene_id "ENSRNOG00000010634"; transcript_id "ENSRNOG00000010634_tx_123"; exon_id "8_74099156_74099274_+"; exonnum "16"; txlen "3039";
8	ENSEMBL114_rn	exon	74099156	74099274	0.136707697968137	+	.	gene_id "ENSRNOG00000010634"; transcript_id "ENSRNOG00000010634_tx_125"; exon_id "8_74099156_74099274_+"; exonnum "18"; txlen "3003";
8	ENSEMBL114_rn	exon	74099156	74099274	0.136707697968137	+	.	gene_id "ENSRNOG00000010634"; transcript_id "ENSRNOG00000010634_tx_126"; exon_id "8_74099156_74099274_+"; exonnum "18"; txlen "2834";
8	ENSEMBL114_rn	exon	74099156	74099274	2.1997073613135	+	.	gene_id "ENSRNOG00000010634"; transcript_id "ENSRNOG00000010634_tx_13"; exon_id "8_74099156_74099274_+"; exonnum "16"; txlen "3619";
8	ENSEMBL114_rn	exon	74099156	74099274	0.133150759524093	+	.	gene_id "ENSRNOG00000010634"; transcript_id "ENSRNOG00000010634_tx_132"; exon_id "8_74099156_74099274_+"; exonnum "17"; txlen "2905";
8	ENSEMBL114_rn	exon	74099156	74099274	0.13229777222723	+	.	gene_id "ENSRNOG00000010634"; transcript_id "ENSRNOG00000010634_tx_134"; exon_id "8_74099156_74099274_+"; exonnum "18"; txlen "3007";
8	ENSEMBL114_rn	exon	74099156	74099274	0.13229777222723	+	.	gene_id "ENSRNOG00000010634"; transcript_id "ENSRNOG00000010634_tx_135"; exon_id "8_74099156_74099274_+"; exonnum "18"; txlen "2838";
8	ENSEMBL114_rn	exon	74099156	74099274	0.127014107289346	+	.	gene_id "ENSRNOG00000010634"; transcript_id "ENSRNOG00000010634_tx_140"; exon_id "8_74099156_74099274_+"; exonnum "22"; txlen "4544";
8	ENSEMBL114_rn	exon	74099156	74099274	0.127014107289346	+	.	gene_id "ENSRNOG00000010634"; transcript_id "ENSRNOG00000010634_tx_141"; exon_id "8_74099156_74099274_+"; exonnum "22"; txlen "4442";
8	ENSEMBL114_rn	exon	74099156	74099274	2.09364933360239	+	.	gene_id "ENSRNOG00000010634"; transcript_id "ENSRNOG00000010634_tx_15"; exon_id "8_74099156_74099274_+"; exonnum "17"; txlen "3211";
8	ENSEMBL114_rn	exon	74099156	74099274	0.120689633283591	+	.	gene_id "ENSRNOG00000010634"; transcript_id "ENSRNOG00000010634_tx_152"; exon_id "8_74099156_74099274_+"; exonnum "17"; txlen "3007";
8	ENSEMBL114_rn	exon	74099156	74099274	0.114658069263599	+	.	gene_id "ENSRNOG00000010634"; transcript_id "ENSRNOG00000010634_tx_153"; exon_id "8_74099156_74099274_+"; exonnum "18"; txlen "2936";
8	ENSEMBL114_rn	exon	74099156	74099274	0.114658069263599	+	.	gene_id "ENSRNOG00000010634"; transcript_id "ENSRNOG00000010634_tx_154"; exon_id "8_74099156_74099274_+"; exonnum "18"; txlen "2940";
8	ENSEMBL114_rn	exon	74099156	74099274	0.113344837228082	+	.	gene_id "ENSRNOG00000010634"; transcript_id "ENSRNOG00000010634_tx_156"; exon_id "8_74099156_74099274_+"; exonnum "21"; txlen "3273";
8	ENSEMBL114_rn	exon	74099156	74099274	0.113344837228082	+	.	gene_id "ENSRNOG00000010634"; transcript_id "ENSRNOG00000010634_tx_157"; exon_id "8_74099156_74099274_+"; exonnum "20"; txlen "3211";
8	ENSEMBL114_rn	exon	74099156	74099274	0.113344837228082	+	.	gene_id "ENSRNOG00000010634"; transcript_id "ENSRNOG00000010634_tx_158"; exon_id "8_74099156_74099274_+"; exonnum "21"; txlen "3340";
8	ENSEMBL114_rn	exon	74099156	74099274	0.113344837228082	+	.	gene_id "ENSRNOG00000010634"; transcript_id "ENSRNOG00000010634_tx_159"; exon_id "8_74099156_74099274_+"; exonnum "21"; txlen "3171";
8	ENSEMBL114_rn	exon	74099156	74099274	2.09364933360239	+	.	gene_id "ENSRNOG00000010634"; transcript_id "ENSRNOG00000010634_tx_16"; exon_id "8_74099156_74099274_+"; exonnum "17"; txlen "3380";
8	ENSEMBL114_rn	exon	74099156	74099274	0.113344837228082	+	.	gene_id "ENSRNOG00000010634"; transcript_id "ENSRNOG00000010634_tx_162"; exon_id "8_74099156_74099274_+"; exonnum "21"; txlen "3731";
8	ENSEMBL114_rn	exon	74099156	74099274	0.112336111239996	+	.	gene_id "ENSRNOG00000010634"; transcript_id "ENSRNOG00000010634_tx_164"; exon_id "8_74099156_74099274_+"; exonnum "17"; txlen "3009";
8	ENSEMBL114_rn	exon	74099156	74099274	0.111759279737986	+	.	gene_id "ENSRNOG00000010634"; transcript_id "ENSRNOG00000010634_tx_165"; exon_id "8_74099156_74099274_+"; exonnum "17"; txlen "2942";
8	ENSEMBL114_rn	exon	74099156	74099274	0.11042727938593	+	.	gene_id "ENSRNOG00000010634"; transcript_id "ENSRNOG00000010634_tx_166"; exon_id "8_74099156_74099274_+"; exonnum "16"; txlen "3576";
8	ENSEMBL114_rn	exon	74099156	74099274	0.11042727938593	+	.	gene_id "ENSRNOG00000010634"; transcript_id "ENSRNOG00000010634_tx_167"; exon_id "8_74099156_74099274_+"; exonnum "16"; txlen "3678";
8	ENSEMBL114_rn	exon	74099156	74099274	2.07744539266605	+	.	gene_id "ENSRNOG00000010634"; transcript_id "ENSRNOG00000010634_tx_17"; exon_id "8_74099156_74099274_+"; exonnum "17"; txlen "3313";
8	ENSEMBL114_rn	exon	74099156	74099274	0.101428292040876	+	.	gene_id "ENSRNOG00000010634"; transcript_id "ENSRNOG00000010634_tx_171"; exon_id "8_74099156_74099274_+"; exonnum "18"; txlen "3063";
8	ENSEMBL114_rn	exon	74099156	74099274	0.101428292040876	+	.	gene_id "ENSRNOG00000010634"; transcript_id "ENSRNOG00000010634_tx_172"; exon_id "8_74099156_74099274_+"; exonnum "18"; txlen "3130";
8	ENSEMBL114_rn	exon	74099156	74099274	0.101428292040876	+	.	gene_id "ENSRNOG00000010634"; transcript_id "ENSRNOG00000010634_tx_173"; exon_id "8_74099156_74099274_+"; exonnum "18"; txlen "2961";
8	ENSEMBL114_rn	exon	74099156	74099274	0.0980428955841296	+	.	gene_id "ENSRNOG00000010634"; transcript_id "ENSRNOG00000010634_tx_178"; exon_id "8_74099156_74099274_+"; exonnum "17"; txlen "2840";
8	ENSEMBL114_rn	exon	74099156	74099274	0.0970183662999684	+	.	gene_id "ENSRNOG00000010634"; transcript_id "ENSRNOG00000010634_tx_180"; exon_id "8_74099156_74099274_+"; exonnum "18"; txlen "3864";
8	ENSEMBL114_rn	exon	74099156	74099274	0.0970183662999684	+	.	gene_id "ENSRNOG00000010634"; transcript_id "ENSRNOG00000010634_tx_181"; exon_id "8_74099156_74099274_+"; exonnum "18"; txlen "3868";
8	ENSEMBL114_rn	exon	74099156	74099274	0.0970183662999684	+	.	gene_id "ENSRNOG00000010634"; transcript_id "ENSRNOG00000010634_tx_182"; exon_id "8_74099156_74099274_+"; exonnum "18"; txlen "3931";
8	ENSEMBL114_rn	exon	74099156	74099274	0.0970183662999684	+	.	gene_id "ENSRNOG00000010634"; transcript_id "ENSRNOG00000010634_tx_183"; exon_id "8_74099156_74099274_+"; exonnum "18"; txlen "3935";
8	ENSEMBL114_rn	exon	74099156	74099274	0.0970183662999684	+	.	gene_id "ENSRNOG00000010634"; transcript_id "ENSRNOG00000010634_tx_184"; exon_id "8_74099156_74099274_+"; exonnum "18"; txlen "4058";
8	ENSEMBL114_rn	exon	74099156	74099274	0.0970183662999684	+	.	gene_id "ENSRNOG00000010634"; transcript_id "ENSRNOG00000010634_tx_185"; exon_id "8_74099156_74099274_+"; exonnum "18"; txlen "3762";
8	ENSEMBL114_rn	exon	74099156	74099274	0.0970183662999684	+	.	gene_id "ENSRNOG00000010634"; transcript_id "ENSRNOG00000010634_tx_186"; exon_id "8_74099156_74099274_+"; exonnum "18"; txlen "3766";
8	ENSEMBL114_rn	exon	74099156	74099274	0.0970183662999684	+	.	gene_id "ENSRNOG00000010634"; transcript_id "ENSRNOG00000010634_tx_187"; exon_id "8_74099156_74099274_+"; exonnum "18"; txlen "3889";
8	ENSEMBL114_rn	exon	74099156	74099274	0.027512144211717	+	.	gene_id "ENSRNOG00000010634"; transcript_id "ENSRNOG00000010634_tx_188"; exon_id "8_74099156_74099274_+"; exonnum "23"; txlen "3832";
8	ENSEMBL114_rn	exon	74099156	74099274	0.0245447235969172	+	.	gene_id "ENSRNOG00000010634"; transcript_id "ENSRNOG00000010634_tx_189"; exon_id "8_74099156_74099274_+"; exonnum "23"; txlen "4223";
8	ENSEMBL114_rn	exon	74099156	74099274	2.00166147817064	+	.	gene_id "ENSRNOG00000010634"; transcript_id "ENSRNOG00000010634_tx_19"; exon_id "8_74099156_74099274_+"; exonnum "16"; txlen "3788";
8	ENSEMBL114_rn	exon	74099156	74099274	1.97107119808239	+	.	gene_id "ENSRNOG00000010634"; transcript_id "ENSRNOG00000010634_tx_22"; exon_id "8_74099156_74099274_+"; exonnum "17"; txlen "3917";
8	ENSEMBL114_rn	exon	74099156	74099274	1.97107119808239	+	.	gene_id "ENSRNOG00000010634"; transcript_id "ENSRNOG00000010634_tx_23"; exon_id "8_74099156_74099274_+"; exonnum "17"; txlen "3748";
8	ENSEMBL114_rn	exon	74099156	74099274	1.95076943313092	+	.	gene_id "ENSRNOG00000010634"; transcript_id "ENSRNOG00000010634_tx_26"; exon_id "8_74099156_74099274_+"; exonnum "17"; txlen "3850";
8	ENSEMBL114_rn	exon	74099156	74099274	1.92802438249974	+	.	gene_id "ENSRNOG00000010634"; transcript_id "ENSRNOG00000010634_tx_27"; exon_id "8_74099156_74099274_+"; exonnum "16"; txlen "2817";
8	ENSEMBL114_rn	exon	74099156	74099274	1.90241883328072	+	.	gene_id "ENSRNOG00000010634"; transcript_id "ENSRNOG00000010634_tx_28"; exon_id "8_74099156_74099274_+"; exonnum "17"; txlen "2946";
8	ENSEMBL114_rn	exon	74099156	74099274	1.7196776912303	+	.	gene_id "ENSRNOG00000010634"; transcript_id "ENSRNOG00000010634_tx_29"; exon_id "8_74099156_74099274_+"; exonnum "16"; txlen "2648";
8	ENSEMBL114_rn	exon	74099156	74099274	2.73781903295318	+	.	gene_id "ENSRNOG00000010634"; transcript_id "ENSRNOG00000010634_tx_3"; exon_id "8_74099156_74099274_+"; exonnum "16"; txlen "2691";
8	ENSEMBL114_rn	exon	74099156	74099274	1.69429918255731	+	.	gene_id "ENSRNOG00000010634"; transcript_id "ENSRNOG00000010634_tx_30"; exon_id "8_74099156_74099274_+"; exonnum "17"; txlen "2777";
8	ENSEMBL114_rn	exon	74099156	74099274	1.53404759962806	+	.	gene_id "ENSRNOG00000010634"; transcript_id "ENSRNOG00000010634_tx_31"; exon_id "8_74099156_74099274_+"; exonnum "16"; txlen "2750";
8	ENSEMBL114_rn	exon	74099156	74099274	1.53404759962806	+	.	gene_id "ENSRNOG00000010634"; transcript_id "ENSRNOG00000010634_tx_32"; exon_id "8_74099156_74099274_+"; exonnum "17"; txlen "2879";
8	ENSEMBL114_rn	exon	74099156	74099274	1.1946364714472	+	.	gene_id "ENSRNOG00000010634"; transcript_id "ENSRNOG00000010634_tx_33"; exon_id "8_74099156_74099274_+"; exonnum "21"; txlen "3385";
8	ENSEMBL114_rn	exon	74099156	74099274	1.1946364714472	+	.	gene_id "ENSRNOG00000010634"; transcript_id "ENSRNOG00000010634_tx_34"; exon_id "8_74099156_74099274_+"; exonnum "21"; txlen "3554";
8	ENSEMBL114_rn	exon	74099156	74099274	1.18276640371659	+	.	gene_id "ENSRNOG00000010634"; transcript_id "ENSRNOG00000010634_tx_36"; exon_id "8_74099156_74099274_+"; exonnum "21"; txlen "3487";
8	ENSEMBL114_rn	exon	74099156	74099274	1.16712432723549	+	.	gene_id "ENSRNOG00000010634"; transcript_id "ENSRNOG00000010634_tx_37"; exon_id "8_74099156_74099274_+"; exonnum "21"; txlen "3945";
8	ENSEMBL114_rn	exon	74099156	74099274	1.15865306745672	+	.	gene_id "ENSRNOG00000010634"; transcript_id "ENSRNOG00000010634_tx_38"; exon_id "8_74099156_74099274_+"; exonnum "22"; txlen "3683";
8	ENSEMBL114_rn	exon	74099156	74099274	2.71269555150031	+	.	gene_id "ENSRNOG00000010634"; transcript_id "ENSRNOG00000010634_tx_4"; exon_id "8_74099156_74099274_+"; exonnum "16"; txlen "2793";
8	ENSEMBL114_rn	exon	74099156	74099274	1.15568564684192	+	.	gene_id "ENSRNOG00000010634"; transcript_id "ENSRNOG00000010634_tx_40"; exon_id "8_74099156_74099274_+"; exonnum "22"; txlen "3616";
8	ENSEMBL114_rn	exon	74099156	74099274	1.15568564684192	+	.	gene_id "ENSRNOG00000010634"; transcript_id "ENSRNOG00000010634_tx_41"; exon_id "8_74099156_74099274_+"; exonnum "21"; txlen "3878";
8	ENSEMBL114_rn	exon	74099156	74099274	1.15568564684192	+	.	gene_id "ENSRNOG00000010634"; transcript_id "ENSRNOG00000010634_tx_42"; exon_id "8_74099156_74099274_+"; exonnum "21"; txlen "4415";
8	ENSEMBL114_rn	exon	74099156	74099274	1.15568564684192	+	.	gene_id "ENSRNOG00000010634"; transcript_id "ENSRNOG00000010634_tx_43"; exon_id "8_74099156_74099274_+"; exonnum "22"; txlen "3514";
8	ENSEMBL114_rn	exon	74099156	74099274	1.15568564684192	+	.	gene_id "ENSRNOG00000010634"; transcript_id "ENSRNOG00000010634_tx_44"; exon_id "8_74099156_74099274_+"; exonnum "21"; txlen "3776";
8	ENSEMBL114_rn	exon	74099156	74099274	1.15568564684192	+	.	gene_id "ENSRNOG00000010634"; transcript_id "ENSRNOG00000010634_tx_45"; exon_id "8_74099156_74099274_+"; exonnum "21"; txlen "4313";
8	ENSEMBL114_rn	exon	74099156	74099274	1.15568564684192	+	.	gene_id "ENSRNOG00000010634"; transcript_id "ENSRNOG00000010634_tx_46"; exon_id "8_74099156_74099274_+"; exonnum "22"; txlen "4074";
8	ENSEMBL114_rn	exon	74099156	74099274	1.15568564684192	+	.	gene_id "ENSRNOG00000010634"; transcript_id "ENSRNOG00000010634_tx_47"; exon_id "8_74099156_74099274_+"; exonnum "22"; txlen "4611";
8	ENSEMBL114_rn	exon	74099156	74099274	0.945936161842608	+	.	gene_id "ENSRNOG00000010634"; transcript_id "ENSRNOG00000010634_tx_48"; exon_id "8_74099156_74099274_+"; exonnum "21"; txlen "4482";
8	ENSEMBL114_rn	exon	74099156	74099274	2.65989218133611	+	.	gene_id "ENSRNOG00000010634"; transcript_id "ENSRNOG00000010634_tx_5"; exon_id "8_74099156_74099274_+"; exonnum "17"; txlen "2989";
8	ENSEMBL114_rn	exon	74099156	74099274	0.945936161842608	+	.	gene_id "ENSRNOG00000010634"; transcript_id "ENSRNOG00000010634_tx_50"; exon_id "8_74099156_74099274_+"; exonnum "22"; txlen "3905";
8	ENSEMBL114_rn	exon	74099156	74099274	0.740377145371382	+	.	gene_id "ENSRNOG00000010634"; transcript_id "ENSRNOG00000010634_tx_51"; exon_id "8_74099156_74099274_+"; exonnum "22"; txlen "4007";
8	ENSEMBL114_rn	exon	74099156	74099274	0.685200175360648	+	.	gene_id "ENSRNOG00000010634"; transcript_id "ENSRNOG00000010634_tx_55"; exon_id "8_74099156_74099274_+"; exonnum "16"; txlen "2924";
8	ENSEMBL114_rn	exon	74099156	74099274	0.685200175360648	+	.	gene_id "ENSRNOG00000010634"; transcript_id "ENSRNOG00000010634_tx_56"; exon_id "8_74099156_74099274_+"; exonnum "17"; txlen "3053";
8	ENSEMBL114_rn	exon	74099156	74099274	0.678982487119064	+	.	gene_id "ENSRNOG00000010634"; transcript_id "ENSRNOG00000010634_tx_57"; exon_id "8_74099156_74099274_+"; exonnum "16"; txlen "2857";
8	ENSEMBL114_rn	exon	74099156	74099274	0.678982487119064	+	.	gene_id "ENSRNOG00000010634"; transcript_id "ENSRNOG00000010634_tx_58"; exon_id "8_74099156_74099274_+"; exonnum "16"; txlen "2755";
8	ENSEMBL114_rn	exon	74099156	74099274	0.678982487119064	+	.	gene_id "ENSRNOG00000010634"; transcript_id "ENSRNOG00000010634_tx_59"; exon_id "8_74099156_74099274_+"; exonnum "17"; txlen "2884";
8	ENSEMBL114_rn	exon	74099156	74099274	0.678982487119064	+	.	gene_id "ENSRNOG00000010634"; transcript_id "ENSRNOG00000010634_tx_60"; exon_id "8_74099156_74099274_+"; exonnum "17"; txlen "2986";
8	ENSEMBL114_rn	exon	74099156	74099274	0.469321905587315	+	.	gene_id "ENSRNOG00000010634"; transcript_id "ENSRNOG00000010634_tx_62"; exon_id "8_74099156_74099274_+"; exonnum "17"; txlen "3874";
8	ENSEMBL114_rn	exon	74099156	74099274	0.412842931460128	+	.	gene_id "ENSRNOG00000010634"; transcript_id "ENSRNOG00000010634_tx_67"; exon_id "8_74099156_74099274_+"; exonnum "22"; txlen "3861";
8	ENSEMBL114_rn	exon	74099156	74099274	2.6398423525277	+	.	gene_id "ENSRNOG00000010634"; transcript_id "ENSRNOG00000010634_tx_7"; exon_id "8_74099156_74099274_+"; exonnum "17"; txlen "2820";
8	ENSEMBL114_rn	exon	74099156	74099274	0.358894626201384	+	.	gene_id "ENSRNOG00000010634"; transcript_id "ENSRNOG00000010634_tx_71"; exon_id "8_74099156_74099274_+"; exonnum "17"; txlen "3981";
8	ENSEMBL114_rn	exon	74099156	74099274	0.33098753186743	+	.	gene_id "ENSRNOG00000010634"; transcript_id "ENSRNOG00000010634_tx_74"; exon_id "8_74099156_74099274_+"; exonnum "17"; txlen "3337";
8	ENSEMBL114_rn	exon	74099156	74099274	0.330118930588567	+	.	gene_id "ENSRNOG00000010634"; transcript_id "ENSRNOG00000010634_tx_76"; exon_id "8_74099156_74099274_+"; exonnum "17"; txlen "3705";
8	ENSEMBL114_rn	exon	74099156	74099274	0.330118930588567	+	.	gene_id "ENSRNOG00000010634"; transcript_id "ENSRNOG00000010634_tx_77"; exon_id "8_74099156_74099274_+"; exonnum "17"; txlen "3807";
8	ENSEMBL114_rn	exon	74099156	74099274	0.330118930588567	+	.	gene_id "ENSRNOG00000010634"; transcript_id "ENSRNOG00000010634_tx_78"; exon_id "8_74099156_74099274_+"; exonnum "16"; txlen "3745";
8	ENSEMBL114_rn	exon	74099156	74099274	0.271668538811891	+	.	gene_id "ENSRNOG00000010634"; transcript_id "ENSRNOG00000010634_tx_79"; exon_id "8_74099156_74099274_+"; exonnum "17"; txlen "3143";
8	ENSEMBL114_rn	exon	74099156	74099274	2.60372082666984	+	.	gene_id "ENSRNOG00000010634"; transcript_id "ENSRNOG00000010634_tx_8"; exon_id "8_74099156_74099274_+"; exonnum "17"; txlen "2922";
8	ENSEMBL114_rn	exon	74099156	74099274	0.259358812469669	+	.	gene_id "ENSRNOG00000010634"; transcript_id "ENSRNOG00000010634_tx_81"; exon_id "8_74099156_74099274_+"; exonnum "10"; txlen "1987";
8	ENSEMBL114_rn	exon	74099156	74099274	0.259358812469669	+	.	gene_id "ENSRNOG00000010634"; transcript_id "ENSRNOG00000010634_tx_82"; exon_id "8_74099156_74099274_+"; exonnum "11"; txlen "2116";
8	ENSEMBL114_rn	exon	74099156	74099274	0.259358812469669	+	.	gene_id "ENSRNOG00000010634"; transcript_id "ENSRNOG00000010634_tx_83"; exon_id "8_74099156_74099274_+"; exonnum "10"; txlen "2378";
8	ENSEMBL114_rn	exon	74099156	74099274	0.259358812469669	+	.	gene_id "ENSRNOG00000010634"; transcript_id "ENSRNOG00000010634_tx_84"; exon_id "8_74099156_74099274_+"; exonnum "10"; txlen "1818";
8	ENSEMBL114_rn	exon	74099156	74099274	0.259358812469669	+	.	gene_id "ENSRNOG00000010634"; transcript_id "ENSRNOG00000010634_tx_85"; exon_id "8_74099156_74099274_+"; exonnum "11"; txlen "2507";
8	ENSEMBL114_rn	exon	74099156	74099274	0.259358812469669	+	.	gene_id "ENSRNOG00000010634"; transcript_id "ENSRNOG00000010634_tx_87"; exon_id "8_74099156_74099274_+"; exonnum "11"; txlen "1947";
8	ENSEMBL114_rn	exon	74099156	74099274	0.259358812469669	+	.	gene_id "ENSRNOG00000010634"; transcript_id "ENSRNOG00000010634_tx_89"; exon_id "8_74099156_74099274_+"; exonnum "10"; txlen "2209";
8	ENSEMBL114_rn	exon	74099156	74099274	2.35168240353432	+	.	gene_id "ENSRNOG00000010634"; transcript_id "ENSRNOG00000010634_tx_9"; exon_id "8_74099156_74099274_+"; exonnum "16"; txlen "3251";
8	ENSEMBL114_rn	exon	74099156	74099274	0.259358812469669	+	.	gene_id "ENSRNOG00000010634"; transcript_id "ENSRNOG00000010634_tx_91"; exon_id "8_74099156_74099274_+"; exonnum "11"; txlen "2338";
8	ENSEMBL114_rn	exon	74099156	74099274	0.249581685097537	+	.	gene_id "ENSRNOG00000010634"; transcript_id "ENSRNOG00000010634_tx_93"; exon_id "8_74099156_74099274_+"; exonnum "17"; txlen "3076";
8	ENSEMBL114_rn	exon	74099156	74099274	0.245334213229392	+	.	gene_id "ENSRNOG00000010634"; transcript_id "ENSRNOG00000010634_tx_95"; exon_id "8_74099156_74099274_+"; exonnum "17"; txlen "2974";
8	ENSEMBL114_rn	exon	74099156	74099274	0.199010628067729	+	.	gene_id "ENSRNOG00000010634"; transcript_id "ENSRNOG00000010634_tx_99"; exon_id "8_74099156_74099274_+"; exonnum "10"; txlen "1920";
8	ensembl	exon	74101139	74101205	0	+	.	gene_id "ENSRNOG00000010634"; gene_version "10"; transcript_id "ENSRNOT00000156762"; transcript_version "1"; exon_number "19"; gene_name "Megf11"; gene_source "ensembl"; gene_biotype "protein_coding"; transcript_name "Megf11-210"; transcript_source "ensembl"; transcript_biotype "protein_coding"; exon_id "ENSRNOE00000105183"; exon_version "1";
8	ensembl	CDS	74101139	74101205	0	+	0	gene_id "ENSRNOG00000010634"; gene_version "10"; transcript_id "ENSRNOT00000156762"; transcript_version "1"; exon_number "19"; gene_name "Megf11"; gene_source "ensembl"; gene_biotype "protein_coding"; transcript_name "Megf11-210"; transcript_source "ensembl"; transcript_biotype "protein_coding"; protein_id "ENSRNOP00000103949"; protein_version "1";
8	ensembl	exon	74101139	74101205	0	+	.	gene_id "ENSRNOG00000010634"; gene_version "10"; transcript_id "ENSRNOT00000082401"; transcript_version "3"; exon_number "22"; gene_name "Megf11"; gene_source "ensembl"; gene_biotype "protein_coding"; transcript_name "Megf11-204"; transcript_source "ensembl"; transcript_biotype "protein_coding"; exon_id "ENSRNOE00000105183"; exon_version "1";
8	ensembl	CDS	74101139	74101205	0	+	0	gene_id "ENSRNOG00000010634"; gene_version "10"; transcript_id "ENSRNOT00000082401"; transcript_version "3"; exon_number "22"; gene_name "Megf11"; gene_source "ensembl"; gene_biotype "protein_coding"; transcript_name "Megf11-204"; transcript_source "ensembl"; transcript_biotype "protein_coding"; protein_id "ENSRNOP00000072207"; protein_version "3";
8	ensembl	exon	74101139	74101205	0	+	.	gene_id "ENSRNOG00000010634"; gene_version "10"; transcript_id "ENSRNOT00000058007"; transcript_version "7"; exon_number "22"; gene_name "Megf11"; gene_source "ensembl"; gene_biotype "protein_coding"; transcript_name "Megf11-203"; transcript_source "ensembl"; transcript_biotype "protein_coding"; exon_id "ENSRNOE00000105183"; exon_version "1";
8	ensembl	CDS	74101139	74101205	0	+	0	gene_id "ENSRNOG00000010634"; gene_version "10"; transcript_id "ENSRNOT00000058007"; transcript_version "7"; exon_number "22"; gene_name "Megf11"; gene_source "ensembl"; gene_biotype "protein_coding"; transcript_name "Megf11-203"; transcript_source "ensembl"; transcript_biotype "protein_coding"; protein_id "ENSRNOP00000054816"; protein_version "6";
8	ensembl	exon	74101139	74101205	0	+	.	gene_id "ENSRNOG00000010634"; gene_version "10"; transcript_id "ENSRNOT00000037941"; transcript_version "7"; exon_number "22"; gene_name "Megf11"; gene_source "ensembl"; gene_biotype "protein_coding"; transcript_name "Megf11-201"; transcript_source "ensembl"; transcript_biotype "protein_coding"; exon_id "ENSRNOE00000105183"; exon_version "1";
8	ensembl	CDS	74101139	74101205	0	+	0	gene_id "ENSRNOG00000010634"; gene_version "10"; transcript_id "ENSRNOT00000037941"; transcript_version "7"; exon_number "22"; gene_name "Megf11"; gene_source "ensembl"; gene_biotype "protein_coding"; transcript_name "Megf11-201"; transcript_source "ensembl"; transcript_biotype "protein_coding"; protein_id "ENSRNOP00000029099"; protein_version "5";
8	ensembl	exon	74101139	74101205	0	+	.	gene_id "ENSRNOG00000010634"; gene_version "10"; transcript_id "ENSRNOT00000149465"; transcript_version "1"; exon_number "21"; gene_name "Megf11"; gene_source "ensembl"; gene_biotype "protein_coding"; transcript_name "Megf11-208"; transcript_source "ensembl"; transcript_biotype "protein_coding"; exon_id "ENSRNOE00000105183"; exon_version "1"; tag "Ensembl_canonical";
8	ensembl	CDS	74101139	74101205	0	+	0	gene_id "ENSRNOG00000010634"; gene_version "10"; transcript_id "ENSRNOT00000149465"; transcript_version "1"; exon_number "21"; gene_name "Megf11"; gene_source "ensembl"; gene_biotype "protein_coding"; transcript_name "Megf11-208"; transcript_source "ensembl"; transcript_biotype "protein_coding"; protein_id "ENSRNOP00000110840"; protein_version "1"; tag "Ensembl_canonical";
8	ENSEMBL114_rn	exon	74101139	74101205	2.78881906630585	+	.	gene_id "ENSRNOG00000010634"; transcript_id "ENSRNOG00000010634_tx_1"; exon_id "8_74101139_74101205_+"; exonnum "17"; txlen "2860";
8	ENSEMBL114_rn	exon	74101139	74101205	0.184458084500327	+	.	gene_id "ENSRNOG00000010634"; transcript_id "ENSRNOG00000010634_tx_105"; exon_id "8_74101139_74101205_+"; exonnum "17"; txlen "3208";
8	ENSEMBL114_rn	exon	74101139	74101205	0.163690555129603	+	.	gene_id "ENSRNOG00000010634"; transcript_id "ENSRNOG00000010634_tx_106"; exon_id "8_74101139_74101205_+"; exonnum "17"; txlen "2945";
8	ENSEMBL114_rn	exon	74101139	74101205	0.148543453307334	+	.	gene_id "ENSRNOG00000010634"; transcript_id "ENSRNOG00000010634_tx_111"; exon_id "8_74101139_74101205_+"; exonnum "18"; txlen "3074";
8	ENSEMBL114_rn	exon	74101139	74101205	0.147404825337853	+	.	gene_id "ENSRNOG00000010634"; transcript_id "ENSRNOG00000010634_tx_113"; exon_id "8_74101139_74101205_+"; exonnum "21"; txlen "3586";
8	ENSEMBL114_rn	exon	74101139	74101205	0.146529447367103	+	.	gene_id "ENSRNOG00000010634"; transcript_id "ENSRNOG00000010634_tx_114"; exon_id "8_74101139_74101205_+"; exonnum "18"; txlen "3444";
8	ENSEMBL114_rn	exon	74101139	74101205	0.136707697968137	+	.	gene_id "ENSRNOG00000010634"; transcript_id "ENSRNOG00000010634_tx_125"; exon_id "8_74101139_74101205_+"; exonnum "19"; txlen "3003";
8	ENSEMBL114_rn	exon	74101139	74101205	0.13229777222723	+	.	gene_id "ENSRNOG00000010634"; transcript_id "ENSRNOG00000010634_tx_134"; exon_id "8_74101139_74101205_+"; exonnum "19"; txlen "3007";
8	ENSEMBL114_rn	exon	74101139	74101205	0.113344837228082	+	.	gene_id "ENSRNOG00000010634"; transcript_id "ENSRNOG00000010634_tx_157"; exon_id "8_74101139_74101205_+"; exonnum "21"; txlen "3211";
8	ENSEMBL114_rn	exon	74101139	74101205	0.113344837228082	+	.	gene_id "ENSRNOG00000010634"; transcript_id "ENSRNOG00000010634_tx_158"; exon_id "8_74101139_74101205_+"; exonnum "22"; txlen "3340";
8	ENSEMBL114_rn	exon	74101139	74101205	2.09364933360239	+	.	gene_id "ENSRNOG00000010634"; transcript_id "ENSRNOG00000010634_tx_16"; exon_id "8_74101139_74101205_+"; exonnum "18"; txlen "3380";
8	ENSEMBL114_rn	exon	74101139	74101205	0.113344837228082	+	.	gene_id "ENSRNOG00000010634"; transcript_id "ENSRNOG00000010634_tx_162"; exon_id "8_74101139_74101205_+"; exonnum "22"; txlen "3731";
8	ENSEMBL114_rn	exon	74101139	74101205	0.112336111239996	+	.	gene_id "ENSRNOG00000010634"; transcript_id "ENSRNOG00000010634_tx_164"; exon_id "8_74101139_74101205_+"; exonnum "18"; txlen "3009";
8	ENSEMBL114_rn	exon	74101139	74101205	0.101428292040876	+	.	gene_id "ENSRNOG00000010634"; transcript_id "ENSRNOG00000010634_tx_172"; exon_id "8_74101139_74101205_+"; exonnum "19"; txlen "3130";
8	ENSEMBL114_rn	exon	74101139	74101205	0.0970183662999684	+	.	gene_id "ENSRNOG00000010634"; transcript_id "ENSRNOG00000010634_tx_182"; exon_id "8_74101139_74101205_+"; exonnum "19"; txlen "3931";
8	ENSEMBL114_rn	exon	74101139	74101205	0.0970183662999684	+	.	gene_id "ENSRNOG00000010634"; transcript_id "ENSRNOG00000010634_tx_183"; exon_id "8_74101139_74101205_+"; exonnum "19"; txlen "3935";
8	ENSEMBL114_rn	exon	74101139	74101205	0.0970183662999684	+	.	gene_id "ENSRNOG00000010634"; transcript_id "ENSRNOG00000010634_tx_184"; exon_id "8_74101139_74101205_+"; exonnum "19"; txlen "4058";
8	ENSEMBL114_rn	exon	74101139	74101205	0.027512144211717	+	.	gene_id "ENSRNOG00000010634"; transcript_id "ENSRNOG00000010634_tx_188"; exon_id "8_74101139_74101205_+"; exonnum "24"; txlen "3832";
8	ENSEMBL114_rn	exon	74101139	74101205	0.0245447235969172	+	.	gene_id "ENSRNOG00000010634"; transcript_id "ENSRNOG00000010634_tx_189"; exon_id "8_74101139_74101205_+"; exonnum "24"; txlen "4223";
8	ENSEMBL114_rn	exon	74101139	74101205	2.00166147817064	+	.	gene_id "ENSRNOG00000010634"; transcript_id "ENSRNOG00000010634_tx_19"; exon_id "8_74101139_74101205_+"; exonnum "17"; txlen "3788";
8	ENSEMBL114_rn	exon	74101139	74101205	1.97107119808239	+	.	gene_id "ENSRNOG00000010634"; transcript_id "ENSRNOG00000010634_tx_22"; exon_id "8_74101139_74101205_+"; exonnum "18"; txlen "3917";
8	ENSEMBL114_rn	exon	74101139	74101205	1.92802438249974	+	.	gene_id "ENSRNOG00000010634"; transcript_id "ENSRNOG00000010634_tx_27"; exon_id "8_74101139_74101205_+"; exonnum "17"; txlen "2817";
8	ENSEMBL114_rn	exon	74101139	74101205	1.90241883328072	+	.	gene_id "ENSRNOG00000010634"; transcript_id "ENSRNOG00000010634_tx_28"; exon_id "8_74101139_74101205_+"; exonnum "18"; txlen "2946";
8	ENSEMBL114_rn	exon	74101139	74101205	1.1946364714472	+	.	gene_id "ENSRNOG00000010634"; transcript_id "ENSRNOG00000010634_tx_34"; exon_id "8_74101139_74101205_+"; exonnum "22"; txlen "3554";
8	ENSEMBL114_rn	exon	74101139	74101205	1.16712432723549	+	.	gene_id "ENSRNOG00000010634"; transcript_id "ENSRNOG00000010634_tx_37"; exon_id "8_74101139_74101205_+"; exonnum "22"; txlen "3945";
8	ENSEMBL114_rn	exon	74101139	74101205	1.15865306745672	+	.	gene_id "ENSRNOG00000010634"; transcript_id "ENSRNOG00000010634_tx_38"; exon_id "8_74101139_74101205_+"; exonnum "23"; txlen "3683";
8	ENSEMBL114_rn	exon	74101139	74101205	1.15568564684192	+	.	gene_id "ENSRNOG00000010634"; transcript_id "ENSRNOG00000010634_tx_46"; exon_id "8_74101139_74101205_+"; exonnum "23"; txlen "4074";
8	ENSEMBL114_rn	exon	74101139	74101205	1.15568564684192	+	.	gene_id "ENSRNOG00000010634"; transcript_id "ENSRNOG00000010634_tx_47"; exon_id "8_74101139_74101205_+"; exonnum "23"; txlen "4611";
8	ENSEMBL114_rn	exon	74101139	74101205	0.945936161842608	+	.	gene_id "ENSRNOG00000010634"; transcript_id "ENSRNOG00000010634_tx_48"; exon_id "8_74101139_74101205_+"; exonnum "22"; txlen "4482";
8	ENSEMBL114_rn	exon	74101139	74101205	2.65989218133611	+	.	gene_id "ENSRNOG00000010634"; transcript_id "ENSRNOG00000010634_tx_5"; exon_id "8_74101139_74101205_+"; exonnum "18"; txlen "2989";
8	ENSEMBL114_rn	exon	74101139	74101205	0.685200175360648	+	.	gene_id "ENSRNOG00000010634"; transcript_id "ENSRNOG00000010634_tx_55"; exon_id "8_74101139_74101205_+"; exonnum "17"; txlen "2924";
8	ENSEMBL114_rn	exon	74101139	74101205	0.685200175360648	+	.	gene_id "ENSRNOG00000010634"; transcript_id "ENSRNOG00000010634_tx_56"; exon_id "8_74101139_74101205_+"; exonnum "18"; txlen "3053";
8	ENSEMBL114_rn	exon	74101139	74101205	0.469321905587315	+	.	gene_id "ENSRNOG00000010634"; transcript_id "ENSRNOG00000010634_tx_62"; exon_id "8_74101139_74101205_+"; exonnum "18"; txlen "3874";
8	ENSEMBL114_rn	exon	74101139	74101205	0.412842931460128	+	.	gene_id "ENSRNOG00000010634"; transcript_id "ENSRNOG00000010634_tx_67"; exon_id "8_74101139_74101205_+"; exonnum "23"; txlen "3861";
8	ENSEMBL114_rn	exon	74101139	74101205	0.358894626201384	+	.	gene_id "ENSRNOG00000010634"; transcript_id "ENSRNOG00000010634_tx_71"; exon_id "8_74101139_74101205_+"; exonnum "18"; txlen "3981";
8	ENSEMBL114_rn	exon	74101139	74101205	0.33098753186743	+	.	gene_id "ENSRNOG00000010634"; transcript_id "ENSRNOG00000010634_tx_74"; exon_id "8_74101139_74101205_+"; exonnum "18"; txlen "3337";
8	ENSEMBL114_rn	exon	74101139	74101205	0.330118930588567	+	.	gene_id "ENSRNOG00000010634"; transcript_id "ENSRNOG00000010634_tx_78"; exon_id "8_74101139_74101205_+"; exonnum "17"; txlen "3745";
8	ENSEMBL114_rn	exon	74101139	74101205	0.271668538811891	+	.	gene_id "ENSRNOG00000010634"; transcript_id "ENSRNOG00000010634_tx_79"; exon_id "8_74101139_74101205_+"; exonnum "18"; txlen "3143";
8	ENSEMBL114_rn	exon	74101139	74101205	0.259358812469669	+	.	gene_id "ENSRNOG00000010634"; transcript_id "ENSRNOG00000010634_tx_81"; exon_id "8_74101139_74101205_+"; exonnum "11"; txlen "1987";
8	ENSEMBL114_rn	exon	74101139	74101205	0.259358812469669	+	.	gene_id "ENSRNOG00000010634"; transcript_id "ENSRNOG00000010634_tx_82"; exon_id "8_74101139_74101205_+"; exonnum "12"; txlen "2116";
8	ENSEMBL114_rn	exon	74101139	74101205	0.259358812469669	+	.	gene_id "ENSRNOG00000010634"; transcript_id "ENSRNOG00000010634_tx_83"; exon_id "8_74101139_74101205_+"; exonnum "11"; txlen "2378";
8	ENSEMBL114_rn	exon	74101139	74101205	0.259358812469669	+	.	gene_id "ENSRNOG00000010634"; transcript_id "ENSRNOG00000010634_tx_85"; exon_id "8_74101139_74101205_+"; exonnum "12"; txlen "2507";
8	ENSEMBL114_rn	exon	74101139	74101205	2.35168240353432	+	.	gene_id "ENSRNOG00000010634"; transcript_id "ENSRNOG00000010634_tx_9"; exon_id "8_74101139_74101205_+"; exonnum "17"; txlen "3251";
8	ensembl	exon	74101626	74101727	0	+	.	gene_id "ENSRNOG00000010634"; gene_version "10"; transcript_id "ENSRNOT00000156762"; transcript_version "1"; exon_number "20"; gene_name "Megf11"; gene_source "ensembl"; gene_biotype "protein_coding"; transcript_name "Megf11-210"; transcript_source "ensembl"; transcript_biotype "protein_coding"; exon_id "ENSRNOE00000758487"; exon_version "1";
8	ensembl	CDS	74101626	74101727	0	+	2	gene_id "ENSRNOG00000010634"; gene_version "10"; transcript_id "ENSRNOT00000156762"; transcript_version "1"; exon_number "20"; gene_name "Megf11"; gene_source "ensembl"; gene_biotype "protein_coding"; transcript_name "Megf11-210"; transcript_source "ensembl"; transcript_biotype "protein_coding"; protein_id "ENSRNOP00000103949"; protein_version "1";
8	ensembl	exon	74101626	74101727	0	+	.	gene_id "ENSRNOG00000010634"; gene_version "10"; transcript_id "ENSRNOT00000082401"; transcript_version "3"; exon_number "23"; gene_name "Megf11"; gene_source "ensembl"; gene_biotype "protein_coding"; transcript_name "Megf11-204"; transcript_source "ensembl"; transcript_biotype "protein_coding"; exon_id "ENSRNOE00000758487"; exon_version "1";
8	ensembl	CDS	74101626	74101727	0	+	2	gene_id "ENSRNOG00000010634"; gene_version "10"; transcript_id "ENSRNOT00000082401"; transcript_version "3"; exon_number "23"; gene_name "Megf11"; gene_source "ensembl"; gene_biotype "protein_coding"; transcript_name "Megf11-204"; transcript_source "ensembl"; transcript_biotype "protein_coding"; protein_id "ENSRNOP00000072207"; protein_version "3";
8	ensembl	exon	74101626	74101727	0	+	.	gene_id "ENSRNOG00000010634"; gene_version "10"; transcript_id "ENSRNOT00000058007"; transcript_version "7"; exon_number "23"; gene_name "Megf11"; gene_source "ensembl"; gene_biotype "protein_coding"; transcript_name "Megf11-203"; transcript_source "ensembl"; transcript_biotype "protein_coding"; exon_id "ENSRNOE00000758487"; exon_version "1";
8	ensembl	CDS	74101626	74101727	0	+	2	gene_id "ENSRNOG00000010634"; gene_version "10"; transcript_id "ENSRNOT00000058007"; transcript_version "7"; exon_number "23"; gene_name "Megf11"; gene_source "ensembl"; gene_biotype "protein_coding"; transcript_name "Megf11-203"; transcript_source "ensembl"; transcript_biotype "protein_coding"; protein_id "ENSRNOP00000054816"; protein_version "6";
8	ensembl	exon	74101626	74101727	0	+	.	gene_id "ENSRNOG00000010634"; gene_version "10"; transcript_id "ENSRNOT00000050649"; transcript_version "8"; exon_number "22"; gene_name "Megf11"; gene_source "ensembl"; gene_biotype "protein_coding"; transcript_name "Megf11-202"; transcript_source "ensembl"; transcript_biotype "protein_coding"; exon_id "ENSRNOE00000696420"; exon_version "1";
8	ensembl	CDS	74101626	74101727	0	+	0	gene_id "ENSRNOG00000010634"; gene_version "10"; transcript_id "ENSRNOT00000050649"; transcript_version "8"; exon_number "22"; gene_name "Megf11"; gene_source "ensembl"; gene_biotype "protein_coding"; transcript_name "Megf11-202"; transcript_source "ensembl"; transcript_biotype "protein_coding"; protein_id "ENSRNOP00000044316"; protein_version "6";
8	ensembl	exon	74101626	74101727	0	+	.	gene_id "ENSRNOG00000010634"; gene_version "10"; transcript_id "ENSRNOT00000037941"; transcript_version "7"; exon_number "23"; gene_name "Megf11"; gene_source "ensembl"; gene_biotype "protein_coding"; transcript_name "Megf11-201"; transcript_source "ensembl"; transcript_biotype "protein_coding"; exon_id "ENSRNOE00000758487"; exon_version "1";
8	ensembl	CDS	74101626	74101727	0	+	2	gene_id "ENSRNOG00000010634"; gene_version "10"; transcript_id "ENSRNOT00000037941"; transcript_version "7"; exon_number "23"; gene_name "Megf11"; gene_source "ensembl"; gene_biotype "protein_coding"; transcript_name "Megf11-201"; transcript_source "ensembl"; transcript_biotype "protein_coding"; protein_id "ENSRNOP00000029099"; protein_version "5";
8	ensembl	exon	74101626	74101727	0	+	.	gene_id "ENSRNOG00000010634"; gene_version "10"; transcript_id "ENSRNOT00000149465"; transcript_version "1"; exon_number "22"; gene_name "Megf11"; gene_source "ensembl"; gene_biotype "protein_coding"; transcript_name "Megf11-208"; transcript_source "ensembl"; transcript_biotype "protein_coding"; exon_id "ENSRNOE00000758487"; exon_version "1"; tag "Ensembl_canonical";
8	ensembl	CDS	74101626	74101727	0	+	2	gene_id "ENSRNOG00000010634"; gene_version "10"; transcript_id "ENSRNOT00000149465"; transcript_version "1"; exon_number "22"; gene_name "Megf11"; gene_source "ensembl"; gene_biotype "protein_coding"; transcript_name "Megf11-208"; transcript_source "ensembl"; transcript_biotype "protein_coding"; protein_id "ENSRNOP00000110840"; protein_version "1"; tag "Ensembl_canonical";
8	ENSEMBL114_rn	exon	74101626	74101727	2.78881906630585	+	.	gene_id "ENSRNOG00000010634"; transcript_id "ENSRNOG00000010634_tx_1"; exon_id "8_74101626_74101727_+"; exonnum "18"; txlen "2860";
8	ENSEMBL114_rn	exon	74101626	74101727	2.33299127536896	+	.	gene_id "ENSRNOG00000010634"; transcript_id "ENSRNOG00000010634_tx_10"; exon_id "8_74101626_74101727_+"; exonnum "17"; txlen "3184";
8	ENSEMBL114_rn	exon	74101626	74101727	0.199010628067729	+	.	gene_id "ENSRNOG00000010634"; transcript_id "ENSRNOG00000010634_tx_100"; exon_id "8_74101626_74101727_+"; exonnum "12"; txlen "2049";
8	ENSEMBL114_rn	exon	74101626	74101727	0.199010628067729	+	.	gene_id "ENSRNOG00000010634"; transcript_id "ENSRNOG00000010634_tx_101"; exon_id "8_74101626_74101727_+"; exonnum "11"; txlen "2311";
8	ENSEMBL114_rn	exon	74101626	74101727	0.199010628067729	+	.	gene_id "ENSRNOG00000010634"; transcript_id "ENSRNOG00000010634_tx_102"; exon_id "8_74101626_74101727_+"; exonnum "12"; txlen "2440";
8	ENSEMBL114_rn	exon	74101626	74101727	0.184458084500327	+	.	gene_id "ENSRNOG00000010634"; transcript_id "ENSRNOG00000010634_tx_105"; exon_id "8_74101626_74101727_+"; exonnum "18"; txlen "3208";
8	ENSEMBL114_rn	exon	74101626	74101727	0.163690555129603	+	.	gene_id "ENSRNOG00000010634"; transcript_id "ENSRNOG00000010634_tx_106"; exon_id "8_74101626_74101727_+"; exonnum "18"; txlen "2945";
8	ENSEMBL114_rn	exon	74101626	74101727	0.153596003844423	+	.	gene_id "ENSRNOG00000010634"; transcript_id "ENSRNOG00000010634_tx_109"; exon_id "8_74101626_74101727_+"; exonnum "17"; txlen "2878";
8	ENSEMBL114_rn	exon	74101626	74101727	0.148543453307334	+	.	gene_id "ENSRNOG00000010634"; transcript_id "ENSRNOG00000010634_tx_111"; exon_id "8_74101626_74101727_+"; exonnum "19"; txlen "3074";
8	ENSEMBL114_rn	exon	74101626	74101727	0.147404825337853	+	.	gene_id "ENSRNOG00000010634"; transcript_id "ENSRNOG00000010634_tx_113"; exon_id "8_74101626_74101727_+"; exonnum "22"; txlen "3586";
8	ENSEMBL114_rn	exon	74101626	74101727	0.146529447367103	+	.	gene_id "ENSRNOG00000010634"; transcript_id "ENSRNOG00000010634_tx_114"; exon_id "8_74101626_74101727_+"; exonnum "19"; txlen "3444";
8	ENSEMBL114_rn	exon	74101626	74101727	0.141889357499536	+	.	gene_id "ENSRNOG00000010634"; transcript_id "ENSRNOG00000010634_tx_116"; exon_id "8_74101626_74101727_+"; exonnum "21"; txlen "3519";
8	ENSEMBL114_rn	exon	74101626	74101727	0.141889357499536	+	.	gene_id "ENSRNOG00000010634"; transcript_id "ENSRNOG00000010634_tx_117"; exon_id "8_74101626_74101727_+"; exonnum "21"; txlen "3910";
8	ENSEMBL114_rn	exon	74101626	74101727	0.141889357499536	+	.	gene_id "ENSRNOG00000010634"; transcript_id "ENSRNOG00000010634_tx_119"; exon_id "8_74101626_74101727_+"; exonnum "22"; txlen "3648";
8	ENSEMBL114_rn	exon	74101626	74101727	2.22004770666993	+	.	gene_id "ENSRNOG00000010634"; transcript_id "ENSRNOG00000010634_tx_12"; exon_id "8_74101626_74101727_+"; exonnum "17"; txlen "3721";
8	ENSEMBL114_rn	exon	74101626	74101727	0.141889357499536	+	.	gene_id "ENSRNOG00000010634"; transcript_id "ENSRNOG00000010634_tx_121"; exon_id "8_74101626_74101727_+"; exonnum "17"; txlen "3141";
8	ENSEMBL114_rn	exon	74101626	74101727	0.136707697968137	+	.	gene_id "ENSRNOG00000010634"; transcript_id "ENSRNOG00000010634_tx_125"; exon_id "8_74101626_74101727_+"; exonnum "20"; txlen "3003";
8	ENSEMBL114_rn	exon	74101626	74101727	0.13229777222723	+	.	gene_id "ENSRNOG00000010634"; transcript_id "ENSRNOG00000010634_tx_134"; exon_id "8_74101626_74101727_+"; exonnum "20"; txlen "3007";
8	ENSEMBL114_rn	exon	74101626	74101727	0.127014107289346	+	.	gene_id "ENSRNOG00000010634"; transcript_id "ENSRNOG00000010634_tx_140"; exon_id "8_74101626_74101727_+"; exonnum "23"; txlen "4544";
8	ENSEMBL114_rn	exon	74101626	74101727	0.120689633283591	+	.	gene_id "ENSRNOG00000010634"; transcript_id "ENSRNOG00000010634_tx_152"; exon_id "8_74101626_74101727_+"; exonnum "18"; txlen "3007";
8	ENSEMBL114_rn	exon	74101626	74101727	0.114658069263599	+	.	gene_id "ENSRNOG00000010634"; transcript_id "ENSRNOG00000010634_tx_153"; exon_id "8_74101626_74101727_+"; exonnum "19"; txlen "2936";
8	ENSEMBL114_rn	exon	74101626	74101727	0.114658069263599	+	.	gene_id "ENSRNOG00000010634"; transcript_id "ENSRNOG00000010634_tx_154"; exon_id "8_74101626_74101727_+"; exonnum "19"; txlen "2940";
8	ENSEMBL114_rn	exon	74101626	74101727	0.113344837228082	+	.	gene_id "ENSRNOG00000010634"; transcript_id "ENSRNOG00000010634_tx_156"; exon_id "8_74101626_74101727_+"; exonnum "22"; txlen "3273";
8	ENSEMBL114_rn	exon	74101626	74101727	0.113344837228082	+	.	gene_id "ENSRNOG00000010634"; transcript_id "ENSRNOG00000010634_tx_157"; exon_id "8_74101626_74101727_+"; exonnum "22"; txlen "3211";
8	ENSEMBL114_rn	exon	74101626	74101727	0.113344837228082	+	.	gene_id "ENSRNOG00000010634"; transcript_id "ENSRNOG00000010634_tx_158"; exon_id "8_74101626_74101727_+"; exonnum "23"; txlen "3340";
8	ENSEMBL114_rn	exon	74101626	74101727	2.09364933360239	+	.	gene_id "ENSRNOG00000010634"; transcript_id "ENSRNOG00000010634_tx_16"; exon_id "8_74101626_74101727_+"; exonnum "19"; txlen "3380";
8	ENSEMBL114_rn	exon	74101626	74101727	0.113344837228082	+	.	gene_id "ENSRNOG00000010634"; transcript_id "ENSRNOG00000010634_tx_162"; exon_id "8_74101626_74101727_+"; exonnum "23"; txlen "3731";
8	ENSEMBL114_rn	exon	74101626	74101727	0.112336111239996	+	.	gene_id "ENSRNOG00000010634"; transcript_id "ENSRNOG00000010634_tx_164"; exon_id "8_74101626_74101727_+"; exonnum "19"; txlen "3009";
8	ENSEMBL114_rn	exon	74101626	74101727	0.111759279737986	+	.	gene_id "ENSRNOG00000010634"; transcript_id "ENSRNOG00000010634_tx_165"; exon_id "8_74101626_74101727_+"; exonnum "18"; txlen "2942";
8	ENSEMBL114_rn	exon	74101626	74101727	0.11042727938593	+	.	gene_id "ENSRNOG00000010634"; transcript_id "ENSRNOG00000010634_tx_167"; exon_id "8_74101626_74101727_+"; exonnum "17"; txlen "3678";
8	ENSEMBL114_rn	exon	74101626	74101727	2.07744539266605	+	.	gene_id "ENSRNOG00000010634"; transcript_id "ENSRNOG00000010634_tx_17"; exon_id "8_74101626_74101727_+"; exonnum "18"; txlen "3313";
8	ENSEMBL114_rn	exon	74101626	74101727	0.101428292040876	+	.	gene_id "ENSRNOG00000010634"; transcript_id "ENSRNOG00000010634_tx_171"; exon_id "8_74101626_74101727_+"; exonnum "19"; txlen "3063";
8	ENSEMBL114_rn	exon	74101626	74101727	0.101428292040876	+	.	gene_id "ENSRNOG00000010634"; transcript_id "ENSRNOG00000010634_tx_172"; exon_id "8_74101626_74101727_+"; exonnum "20"; txlen "3130";
8	ENSEMBL114_rn	exon	74101626	74101727	0.0970183662999684	+	.	gene_id "ENSRNOG00000010634"; transcript_id "ENSRNOG00000010634_tx_180"; exon_id "8_74101626_74101727_+"; exonnum "19"; txlen "3864";
8	ENSEMBL114_rn	exon	74101626	74101727	0.0970183662999684	+	.	gene_id "ENSRNOG00000010634"; transcript_id "ENSRNOG00000010634_tx_181"; exon_id "8_74101626_74101727_+"; exonnum "19"; txlen "3868";
8	ENSEMBL114_rn	exon	74101626	74101727	0.0970183662999684	+	.	gene_id "ENSRNOG00000010634"; transcript_id "ENSRNOG00000010634_tx_182"; exon_id "8_74101626_74101727_+"; exonnum "20"; txlen "3931";
8	ENSEMBL114_rn	exon	74101626	74101727	0.0970183662999684	+	.	gene_id "ENSRNOG00000010634"; transcript_id "ENSRNOG00000010634_tx_183"; exon_id "8_74101626_74101727_+"; exonnum "20"; txlen "3935";
8	ENSEMBL114_rn	exon	74101626	74101727	0.0970183662999684	+	.	gene_id "ENSRNOG00000010634"; transcript_id "ENSRNOG00000010634_tx_184"; exon_id "8_74101626_74101727_+"; exonnum "20"; txlen "4058";
8	ENSEMBL114_rn	exon	74101626	74101727	0.027512144211717	+	.	gene_id "ENSRNOG00000010634"; transcript_id "ENSRNOG00000010634_tx_188"; exon_id "8_74101626_74101727_+"; exonnum "25"; txlen "3832";
8	ENSEMBL114_rn	exon	74101626	74101727	0.0245447235969172	+	.	gene_id "ENSRNOG00000010634"; transcript_id "ENSRNOG00000010634_tx_189"; exon_id "8_74101626_74101727_+"; exonnum "25"; txlen "4223";
8	ENSEMBL114_rn	exon	74101626	74101727	2.00166147817064	+	.	gene_id "ENSRNOG00000010634"; transcript_id "ENSRNOG00000010634_tx_19"; exon_id "8_74101626_74101727_+"; exonnum "18"; txlen "3788";
8	ENSEMBL114_rn	exon	74101626	74101727	1.97107119808239	+	.	gene_id "ENSRNOG00000010634"; transcript_id "ENSRNOG00000010634_tx_22"; exon_id "8_74101626_74101727_+"; exonnum "19"; txlen "3917";
8	ENSEMBL114_rn	exon	74101626	74101727	1.95076943313092	+	.	gene_id "ENSRNOG00000010634"; transcript_id "ENSRNOG00000010634_tx_26"; exon_id "8_74101626_74101727_+"; exonnum "18"; txlen "3850";
8	ENSEMBL114_rn	exon	74101626	74101727	1.92802438249974	+	.	gene_id "ENSRNOG00000010634"; transcript_id "ENSRNOG00000010634_tx_27"; exon_id "8_74101626_74101727_+"; exonnum "18"; txlen "2817";
8	ENSEMBL114_rn	exon	74101626	74101727	1.90241883328072	+	.	gene_id "ENSRNOG00000010634"; transcript_id "ENSRNOG00000010634_tx_28"; exon_id "8_74101626_74101727_+"; exonnum "19"; txlen "2946";
8	ENSEMBL114_rn	exon	74101626	74101727	1.53404759962806	+	.	gene_id "ENSRNOG00000010634"; transcript_id "ENSRNOG00000010634_tx_31"; exon_id "8_74101626_74101727_+"; exonnum "17"; txlen "2750";
8	ENSEMBL114_rn	exon	74101626	74101727	1.53404759962806	+	.	gene_id "ENSRNOG00000010634"; transcript_id "ENSRNOG00000010634_tx_32"; exon_id "8_74101626_74101727_+"; exonnum "18"; txlen "2879";
8	ENSEMBL114_rn	exon	74101626	74101727	1.1946364714472	+	.	gene_id "ENSRNOG00000010634"; transcript_id "ENSRNOG00000010634_tx_34"; exon_id "8_74101626_74101727_+"; exonnum "23"; txlen "3554";
8	ENSEMBL114_rn	exon	74101626	74101727	1.18276640371659	+	.	gene_id "ENSRNOG00000010634"; transcript_id "ENSRNOG00000010634_tx_36"; exon_id "8_74101626_74101727_+"; exonnum "22"; txlen "3487";
8	ENSEMBL114_rn	exon	74101626	74101727	1.16712432723549	+	.	gene_id "ENSRNOG00000010634"; transcript_id "ENSRNOG00000010634_tx_37"; exon_id "8_74101626_74101727_+"; exonnum "23"; txlen "3945";
8	ENSEMBL114_rn	exon	74101626	74101727	1.15865306745672	+	.	gene_id "ENSRNOG00000010634"; transcript_id "ENSRNOG00000010634_tx_38"; exon_id "8_74101626_74101727_+"; exonnum "24"; txlen "3683";
8	ENSEMBL114_rn	exon	74101626	74101727	2.71269555150031	+	.	gene_id "ENSRNOG00000010634"; transcript_id "ENSRNOG00000010634_tx_4"; exon_id "8_74101626_74101727_+"; exonnum "17"; txlen "2793";
8	ENSEMBL114_rn	exon	74101626	74101727	1.15568564684192	+	.	gene_id "ENSRNOG00000010634"; transcript_id "ENSRNOG00000010634_tx_40"; exon_id "8_74101626_74101727_+"; exonnum "23"; txlen "3616";
8	ENSEMBL114_rn	exon	74101626	74101727	1.15568564684192	+	.	gene_id "ENSRNOG00000010634"; transcript_id "ENSRNOG00000010634_tx_41"; exon_id "8_74101626_74101727_+"; exonnum "22"; txlen "3878";
8	ENSEMBL114_rn	exon	74101626	74101727	1.15568564684192	+	.	gene_id "ENSRNOG00000010634"; transcript_id "ENSRNOG00000010634_tx_42"; exon_id "8_74101626_74101727_+"; exonnum "22"; txlen "4415";
8	ENSEMBL114_rn	exon	74101626	74101727	1.15568564684192	+	.	gene_id "ENSRNOG00000010634"; transcript_id "ENSRNOG00000010634_tx_46"; exon_id "8_74101626_74101727_+"; exonnum "24"; txlen "4074";
8	ENSEMBL114_rn	exon	74101626	74101727	1.15568564684192	+	.	gene_id "ENSRNOG00000010634"; transcript_id "ENSRNOG00000010634_tx_47"; exon_id "8_74101626_74101727_+"; exonnum "24"; txlen "4611";
8	ENSEMBL114_rn	exon	74101626	74101727	0.945936161842608	+	.	gene_id "ENSRNOG00000010634"; transcript_id "ENSRNOG00000010634_tx_48"; exon_id "8_74101626_74101727_+"; exonnum "23"; txlen "4482";
8	ENSEMBL114_rn	exon	74101626	74101727	2.65989218133611	+	.	gene_id "ENSRNOG00000010634"; transcript_id "ENSRNOG00000010634_tx_5"; exon_id "8_74101626_74101727_+"; exonnum "19"; txlen "2989";
8	ENSEMBL114_rn	exon	74101626	74101727	0.740377145371382	+	.	gene_id "ENSRNOG00000010634"; transcript_id "ENSRNOG00000010634_tx_51"; exon_id "8_74101626_74101727_+"; exonnum "23"; txlen "4007";
8	ENSEMBL114_rn	exon	74101626	74101727	0.685200175360648	+	.	gene_id "ENSRNOG00000010634"; transcript_id "ENSRNOG00000010634_tx_55"; exon_id "8_74101626_74101727_+"; exonnum "18"; txlen "2924";
8	ENSEMBL114_rn	exon	74101626	74101727	0.685200175360648	+	.	gene_id "ENSRNOG00000010634"; transcript_id "ENSRNOG00000010634_tx_56"; exon_id "8_74101626_74101727_+"; exonnum "19"; txlen "3053";
8	ENSEMBL114_rn	exon	74101626	74101727	0.678982487119064	+	.	gene_id "ENSRNOG00000010634"; transcript_id "ENSRNOG00000010634_tx_57"; exon_id "8_74101626_74101727_+"; exonnum "17"; txlen "2857";
8	ENSEMBL114_rn	exon	74101626	74101727	0.678982487119064	+	.	gene_id "ENSRNOG00000010634"; transcript_id "ENSRNOG00000010634_tx_60"; exon_id "8_74101626_74101727_+"; exonnum "18"; txlen "2986";
8	ENSEMBL114_rn	exon	74101626	74101727	0.469321905587315	+	.	gene_id "ENSRNOG00000010634"; transcript_id "ENSRNOG00000010634_tx_62"; exon_id "8_74101626_74101727_+"; exonnum "19"; txlen "3874";
8	ENSEMBL114_rn	exon	74101626	74101727	0.412842931460128	+	.	gene_id "ENSRNOG00000010634"; transcript_id "ENSRNOG00000010634_tx_67"; exon_id "8_74101626_74101727_+"; exonnum "24"; txlen "3861";
8	ENSEMBL114_rn	exon	74101626	74101727	0.358894626201384	+	.	gene_id "ENSRNOG00000010634"; transcript_id "ENSRNOG00000010634_tx_71"; exon_id "8_74101626_74101727_+"; exonnum "19"; txlen "3981";
8	ENSEMBL114_rn	exon	74101626	74101727	0.33098753186743	+	.	gene_id "ENSRNOG00000010634"; transcript_id "ENSRNOG00000010634_tx_74"; exon_id "8_74101626_74101727_+"; exonnum "19"; txlen "3337";
8	ENSEMBL114_rn	exon	74101626	74101727	0.330118930588567	+	.	gene_id "ENSRNOG00000010634"; transcript_id "ENSRNOG00000010634_tx_77"; exon_id "8_74101626_74101727_+"; exonnum "18"; txlen "3807";
8	ENSEMBL114_rn	exon	74101626	74101727	0.330118930588567	+	.	gene_id "ENSRNOG00000010634"; transcript_id "ENSRNOG00000010634_tx_78"; exon_id "8_74101626_74101727_+"; exonnum "18"; txlen "3745";
8	ENSEMBL114_rn	exon	74101626	74101727	0.271668538811891	+	.	gene_id "ENSRNOG00000010634"; transcript_id "ENSRNOG00000010634_tx_79"; exon_id "8_74101626_74101727_+"; exonnum "19"; txlen "3143";
8	ENSEMBL114_rn	exon	74101626	74101727	2.60372082666984	+	.	gene_id "ENSRNOG00000010634"; transcript_id "ENSRNOG00000010634_tx_8"; exon_id "8_74101626_74101727_+"; exonnum "18"; txlen "2922";
8	ENSEMBL114_rn	exon	74101626	74101727	0.259358812469669	+	.	gene_id "ENSRNOG00000010634"; transcript_id "ENSRNOG00000010634_tx_81"; exon_id "8_74101626_74101727_+"; exonnum "12"; txlen "1987";
8	ENSEMBL114_rn	exon	74101626	74101727	0.259358812469669	+	.	gene_id "ENSRNOG00000010634"; transcript_id "ENSRNOG00000010634_tx_82"; exon_id "8_74101626_74101727_+"; exonnum "13"; txlen "2116";
8	ENSEMBL114_rn	exon	74101626	74101727	0.259358812469669	+	.	gene_id "ENSRNOG00000010634"; transcript_id "ENSRNOG00000010634_tx_83"; exon_id "8_74101626_74101727_+"; exonnum "12"; txlen "2378";
8	ENSEMBL114_rn	exon	74101626	74101727	0.259358812469669	+	.	gene_id "ENSRNOG00000010634"; transcript_id "ENSRNOG00000010634_tx_85"; exon_id "8_74101626_74101727_+"; exonnum "13"; txlen "2507";
8	ENSEMBL114_rn	exon	74101626	74101727	2.35168240353432	+	.	gene_id "ENSRNOG00000010634"; transcript_id "ENSRNOG00000010634_tx_9"; exon_id "8_74101626_74101727_+"; exonnum "18"; txlen "3251";
8	ENSEMBL114_rn	exon	74101626	74101727	0.249581685097537	+	.	gene_id "ENSRNOG00000010634"; transcript_id "ENSRNOG00000010634_tx_93"; exon_id "8_74101626_74101727_+"; exonnum "18"; txlen "3076";
8	ENSEMBL114_rn	exon	74101626	74101727	0.199010628067729	+	.	gene_id "ENSRNOG00000010634"; transcript_id "ENSRNOG00000010634_tx_99"; exon_id "8_74101626_74101727_+"; exonnum "11"; txlen "1920";
8	sraer114_es	exon	74103403	74103525	0.108992523818593	+	.	gene_id "ENSRNOG00000010634"; transcript_id "ENSRNOG00000010634_tx_168"; exon_id "8_74103403_74103525_+"; exonnum "1"; txlen "826";
8	ensembl	CDS	74103630	74103682	0	+	2	gene_id "ENSRNOG00000010634"; gene_version "10"; transcript_id "ENSRNOT00000082401"; transcript_version "3"; exon_number "24"; gene_name "Megf11"; gene_source "ensembl"; gene_biotype "protein_coding"; transcript_name "Megf11-204"; transcript_source "ensembl"; transcript_biotype "protein_coding"; protein_id "ENSRNOP00000072207"; protein_version "3";
8	ensembl	exon	74103630	74103707	0	+	.	gene_id "ENSRNOG00000010634"; gene_version "10"; transcript_id "ENSRNOT00000082401"; transcript_version "3"; exon_number "24"; gene_name "Megf11"; gene_source "ensembl"; gene_biotype "protein_coding"; transcript_name "Megf11-204"; transcript_source "ensembl"; transcript_biotype "protein_coding"; exon_id "ENSRNOE00000750434"; exon_version "1";
8	ENSEMBL114_rn	exon	74103630	74103707	0.108992523818593	+	.	gene_id "ENSRNOG00000010634"; transcript_id "ENSRNOG00000010634_tx_168"; exon_id "8_74103630_74103707_+"; exonnum "2"; txlen "826";
8	ensembl	stop_codon	74103683	74103685	0	+	0	gene_id "ENSRNOG00000010634"; gene_version "10"; transcript_id "ENSRNOT00000082401"; transcript_version "3"; exon_number "24"; gene_name "Megf11"; gene_source "ensembl"; gene_biotype "protein_coding"; transcript_name "Megf11-204"; transcript_source "ensembl"; transcript_biotype "protein_coding";
8	ensembl	three_prime_utr	74103686	74103707	0	+	.	gene_id "ENSRNOG00000010634"; gene_version "10"; transcript_id "ENSRNOT00000082401"; transcript_version "3"; gene_name "Megf11"; gene_source "ensembl"; gene_biotype "protein_coding"; transcript_name "Megf11-204"; transcript_source "ensembl"; transcript_biotype "protein_coding";
8	ensembl	exon	74103907	74103963	0	+	.	gene_id "ENSRNOG00000010634"; gene_version "10"; transcript_id "ENSRNOT00000156762"; transcript_version "1"; exon_number "21"; gene_name "Megf11"; gene_source "ensembl"; gene_biotype "protein_coding"; transcript_name "Megf11-210"; transcript_source "ensembl"; transcript_biotype "protein_coding"; exon_id "ENSRNOE00000689521"; exon_version "1";
8	ensembl	CDS	74103907	74103963	0	+	2	gene_id "ENSRNOG00000010634"; gene_version "10"; transcript_id "ENSRNOT00000156762"; transcript_version "1"; exon_number "21"; gene_name "Megf11"; gene_source "ensembl"; gene_biotype "protein_coding"; transcript_name "Megf11-210"; transcript_source "ensembl"; transcript_biotype "protein_coding"; protein_id "ENSRNOP00000103949"; protein_version "1";
8	ensembl	exon	74103907	74103963	0	+	.	gene_id "ENSRNOG00000010634"; gene_version "10"; transcript_id "ENSRNOT00000129993"; transcript_version "1"; exon_number "21"; gene_name "Megf11"; gene_source "ensembl"; gene_biotype "protein_coding"; transcript_name "Megf11-206"; transcript_source "ensembl"; transcript_biotype "protein_coding"; exon_id "ENSRNOE00000689521"; exon_version "1";
8	ensembl	CDS	74103907	74103963	0	+	2	gene_id "ENSRNOG00000010634"; gene_version "10"; transcript_id "ENSRNOT00000129993"; transcript_version "1"; exon_number "21"; gene_name "Megf11"; gene_source "ensembl"; gene_biotype "protein_coding"; transcript_name "Megf11-206"; transcript_source "ensembl"; transcript_biotype "protein_coding"; protein_id "ENSRNOP00000111604"; protein_version "1";
8	ensembl	exon	74103907	74103963	0	+	.	gene_id "ENSRNOG00000010634"; gene_version "10"; transcript_id "ENSRNOT00000137343"; transcript_version "1"; exon_number "22"; gene_name "Megf11"; gene_source "ensembl"; gene_biotype "protein_coding"; transcript_name "Megf11-207"; transcript_source "ensembl"; transcript_biotype "protein_coding"; exon_id "ENSRNOE00000695784"; exon_version "1";
8	ensembl	CDS	74103907	74103963	0	+	0	gene_id "ENSRNOG00000010634"; gene_version "10"; transcript_id "ENSRNOT00000137343"; transcript_version "1"; exon_number "22"; gene_name "Megf11"; gene_source "ensembl"; gene_biotype "protein_coding"; transcript_name "Megf11-207"; transcript_source "ensembl"; transcript_biotype "protein_coding"; protein_id "ENSRNOP00000105993"; protein_version "1";
8	ensembl	exon	74103907	74103963	0	+	.	gene_id "ENSRNOG00000010634"; gene_version "10"; transcript_id "ENSRNOT00000058007"; transcript_version "7"; exon_number "24"; gene_name "Megf11"; gene_source "ensembl"; gene_biotype "protein_coding"; transcript_name "Megf11-203"; transcript_source "ensembl"; transcript_biotype "protein_coding"; exon_id "ENSRNOE00000689521"; exon_version "1";
8	ensembl	CDS	74103907	74103963	0	+	2	gene_id "ENSRNOG00000010634"; gene_version "10"; transcript_id "ENSRNOT00000058007"; transcript_version "7"; exon_number "24"; gene_name "Megf11"; gene_source "ensembl"; gene_biotype "protein_coding"; transcript_name "Megf11-203"; transcript_source "ensembl"; transcript_biotype "protein_coding"; protein_id "ENSRNOP00000054816"; protein_version "6";
8	ensembl	exon	74103907	74103963	0	+	.	gene_id "ENSRNOG00000010634"; gene_version "10"; transcript_id "ENSRNOT00000050649"; transcript_version "8"; exon_number "23"; gene_name "Megf11"; gene_source "ensembl"; gene_biotype "protein_coding"; transcript_name "Megf11-202"; transcript_source "ensembl"; transcript_biotype "protein_coding"; exon_id "ENSRNOE00000695784"; exon_version "1";
8	ensembl	CDS	74103907	74103963	0	+	0	gene_id "ENSRNOG00000010634"; gene_version "10"; transcript_id "ENSRNOT00000050649"; transcript_version "8"; exon_number "23"; gene_name "Megf11"; gene_source "ensembl"; gene_biotype "protein_coding"; transcript_name "Megf11-202"; transcript_source "ensembl"; transcript_biotype "protein_coding"; protein_id "ENSRNOP00000044316"; protein_version "6";
8	ensembl	exon	74103907	74103963	0	+	.	gene_id "ENSRNOG00000010634"; gene_version "10"; transcript_id "ENSRNOT00000037941"; transcript_version "7"; exon_number "24"; gene_name "Megf11"; gene_source "ensembl"; gene_biotype "protein_coding"; transcript_name "Megf11-201"; transcript_source "ensembl"; transcript_biotype "protein_coding"; exon_id "ENSRNOE00000689521"; exon_version "1";
8	ensembl	CDS	74103907	74103963	0	+	2	gene_id "ENSRNOG00000010634"; gene_version "10"; transcript_id "ENSRNOT00000037941"; transcript_version "7"; exon_number "24"; gene_name "Megf11"; gene_source "ensembl"; gene_biotype "protein_coding"; transcript_name "Megf11-201"; transcript_source "ensembl"; transcript_biotype "protein_coding"; protein_id "ENSRNOP00000029099"; protein_version "5";
8	ensembl	exon	74103907	74103963	0	+	.	gene_id "ENSRNOG00000010634"; gene_version "10"; transcript_id "ENSRNOT00000155392"; transcript_version "1"; exon_number "21"; gene_name "Megf11"; gene_source "ensembl"; gene_biotype "protein_coding"; transcript_name "Megf11-209"; transcript_source "ensembl"; transcript_biotype "protein_coding"; exon_id "ENSRNOE00000689521"; exon_version "1";
8	ensembl	CDS	74103907	74103963	0	+	2	gene_id "ENSRNOG00000010634"; gene_version "10"; transcript_id "ENSRNOT00000155392"; transcript_version "1"; exon_number "21"; gene_name "Megf11"; gene_source "ensembl"; gene_biotype "protein_coding"; transcript_name "Megf11-209"; transcript_source "ensembl"; transcript_biotype "protein_coding"; protein_id "ENSRNOP00000109919"; protein_version "1";
8	ensembl	exon	74103907	74103963	0	+	.	gene_id "ENSRNOG00000010634"; gene_version "10"; transcript_id "ENSRNOT00000115064"; transcript_version "2"; exon_number "21"; gene_name "Megf11"; gene_source "ensembl"; gene_biotype "protein_coding"; transcript_name "Megf11-205"; transcript_source "ensembl"; transcript_biotype "protein_coding"; exon_id "ENSRNOE00000689521"; exon_version "1";
8	ensembl	CDS	74103907	74103963	0	+	2	gene_id "ENSRNOG00000010634"; gene_version "10"; transcript_id "ENSRNOT00000115064"; transcript_version "2"; exon_number "21"; gene_name "Megf11"; gene_source "ensembl"; gene_biotype "protein_coding"; transcript_name "Megf11-205"; transcript_source "ensembl"; transcript_biotype "protein_coding"; protein_id "ENSRNOP00000086502"; protein_version "2";
8	ensembl	exon	74103907	74103963	0	+	.	gene_id "ENSRNOG00000010634"; gene_version "10"; transcript_id "ENSRNOT00000149465"; transcript_version "1"; exon_number "23"; gene_name "Megf11"; gene_source "ensembl"; gene_biotype "protein_coding"; transcript_name "Megf11-208"; transcript_source "ensembl"; transcript_biotype "protein_coding"; exon_id "ENSRNOE00000689521"; exon_version "1"; tag "Ensembl_canonical";
8	ensembl	CDS	74103907	74103963	0	+	2	gene_id "ENSRNOG00000010634"; gene_version "10"; transcript_id "ENSRNOT00000149465"; transcript_version "1"; exon_number "23"; gene_name "Megf11"; gene_source "ensembl"; gene_biotype "protein_coding"; transcript_name "Megf11-208"; transcript_source "ensembl"; transcript_biotype "protein_coding"; protein_id "ENSRNOP00000110840"; protein_version "1"; tag "Ensembl_canonical";
8	ENSEMBL114_rn	exon	74103907	74103963	2.78881906630585	+	.	gene_id "ENSRNOG00000010634"; transcript_id "ENSRNOG00000010634_tx_1"; exon_id "8_74103907_74103963_+"; exonnum "19"; txlen "2860";
8	ENSEMBL114_rn	exon	74103907	74103963	2.33299127536896	+	.	gene_id "ENSRNOG00000010634"; transcript_id "ENSRNOG00000010634_tx_10"; exon_id "8_74103907_74103963_+"; exonnum "18"; txlen "3184";
8	ENSEMBL114_rn	exon	74103907	74103963	0.199010628067729	+	.	gene_id "ENSRNOG00000010634"; transcript_id "ENSRNOG00000010634_tx_100"; exon_id "8_74103907_74103963_+"; exonnum "13"; txlen "2049";
8	ENSEMBL114_rn	exon	74103907	74103963	0.199010628067729	+	.	gene_id "ENSRNOG00000010634"; transcript_id "ENSRNOG00000010634_tx_101"; exon_id "8_74103907_74103963_+"; exonnum "12"; txlen "2311";
8	ENSEMBL114_rn	exon	74103907	74103963	0.199010628067729	+	.	gene_id "ENSRNOG00000010634"; transcript_id "ENSRNOG00000010634_tx_102"; exon_id "8_74103907_74103963_+"; exonnum "13"; txlen "2440";
8	ENSEMBL114_rn	exon	74103907	74103963	0.184458084500327	+	.	gene_id "ENSRNOG00000010634"; transcript_id "ENSRNOG00000010634_tx_104"; exon_id "8_74103907_74103963_+"; exonnum "16"; txlen "2920";
8	ENSEMBL114_rn	exon	74103907	74103963	0.184458084500327	+	.	gene_id "ENSRNOG00000010634"; transcript_id "ENSRNOG00000010634_tx_105"; exon_id "8_74103907_74103963_+"; exonnum "19"; txlen "3208";
8	ENSEMBL114_rn	exon	74103907	74103963	0.163690555129603	+	.	gene_id "ENSRNOG00000010634"; transcript_id "ENSRNOG00000010634_tx_106"; exon_id "8_74103907_74103963_+"; exonnum "19"; txlen "2945";
8	ENSEMBL114_rn	exon	74103907	74103963	0.15676857710548	+	.	gene_id "ENSRNOG00000010634"; transcript_id "ENSRNOG00000010634_tx_107"; exon_id "8_74103907_74103963_+"; exonnum "16"; txlen "2657";
8	ENSEMBL114_rn	exon	74103907	74103963	0.155903329852464	+	.	gene_id "ENSRNOG00000010634"; transcript_id "ENSRNOG00000010634_tx_108"; exon_id "8_74103907_74103963_+"; exonnum "17"; txlen "2776";
8	ENSEMBL114_rn	exon	74103907	74103963	0.153596003844423	+	.	gene_id "ENSRNOG00000010634"; transcript_id "ENSRNOG00000010634_tx_109"; exon_id "8_74103907_74103963_+"; exonnum "18"; txlen "2878";
8	ENSEMBL114_rn	exon	74103907	74103963	2.33299127536896	+	.	gene_id "ENSRNOG00000010634"; transcript_id "ENSRNOG00000010634_tx_11"; exon_id "8_74103907_74103963_+"; exonnum "17"; txlen "3082";
8	ENSEMBL114_rn	exon	74103907	74103963	0.148543453307334	+	.	gene_id "ENSRNOG00000010634"; transcript_id "ENSRNOG00000010634_tx_111"; exon_id "8_74103907_74103963_+"; exonnum "20"; txlen "3074";
8	ENSEMBL114_rn	exon	74103907	74103963	0.147404825337853	+	.	gene_id "ENSRNOG00000010634"; transcript_id "ENSRNOG00000010634_tx_112"; exon_id "8_74103907_74103963_+"; exonnum "21"; txlen "3417";
8	ENSEMBL114_rn	exon	74103907	74103963	0.147404825337853	+	.	gene_id "ENSRNOG00000010634"; transcript_id "ENSRNOG00000010634_tx_113"; exon_id "8_74103907_74103963_+"; exonnum "23"; txlen "3586";
8	ENSEMBL114_rn	exon	74103907	74103963	0.146529447367103	+	.	gene_id "ENSRNOG00000010634"; transcript_id "ENSRNOG00000010634_tx_114"; exon_id "8_74103907_74103963_+"; exonnum "20"; txlen "3444";
8	ENSEMBL114_rn	exon	74103907	74103963	0.146529447367103	+	.	gene_id "ENSRNOG00000010634"; transcript_id "ENSRNOG00000010634_tx_115"; exon_id "8_74103907_74103963_+"; exonnum "17"; txlen "3156";
8	ENSEMBL114_rn	exon	74103907	74103963	0.141889357499536	+	.	gene_id "ENSRNOG00000010634"; transcript_id "ENSRNOG00000010634_tx_116"; exon_id "8_74103907_74103963_+"; exonnum "22"; txlen "3519";
8	ENSEMBL114_rn	exon	74103907	74103963	0.141889357499536	+	.	gene_id "ENSRNOG00000010634"; transcript_id "ENSRNOG00000010634_tx_117"; exon_id "8_74103907_74103963_+"; exonnum "22"; txlen "3910";
8	ENSEMBL114_rn	exon	74103907	74103963	0.141889357499536	+	.	gene_id "ENSRNOG00000010634"; transcript_id "ENSRNOG00000010634_tx_118"; exon_id "8_74103907_74103963_+"; exonnum "20"; txlen "3298";
8	ENSEMBL114_rn	exon	74103907	74103963	0.141889357499536	+	.	gene_id "ENSRNOG00000010634"; transcript_id "ENSRNOG00000010634_tx_119"; exon_id "8_74103907_74103963_+"; exonnum "23"; txlen "3648";
8	ENSEMBL114_rn	exon	74103907	74103963	2.22004770666993	+	.	gene_id "ENSRNOG00000010634"; transcript_id "ENSRNOG00000010634_tx_12"; exon_id "8_74103907_74103963_+"; exonnum "18"; txlen "3721";
8	ENSEMBL114_rn	exon	74103907	74103963	0.141889357499536	+	.	gene_id "ENSRNOG00000010634"; transcript_id "ENSRNOG00000010634_tx_120"; exon_id "8_74103907_74103963_+"; exonnum "21"; txlen "3808";
8	ENSEMBL114_rn	exon	74103907	74103963	0.141889357499536	+	.	gene_id "ENSRNOG00000010634"; transcript_id "ENSRNOG00000010634_tx_121"; exon_id "8_74103907_74103963_+"; exonnum "18"; txlen "3141";
8	ENSEMBL114_rn	exon	74103907	74103963	0.141889357499536	+	.	gene_id "ENSRNOG00000010634"; transcript_id "ENSRNOG00000010634_tx_122"; exon_id "8_74103907_74103963_+"; exonnum "22"; txlen "3546";
8	ENSEMBL114_rn	exon	74103907	74103963	0.141889357499536	+	.	gene_id "ENSRNOG00000010634"; transcript_id "ENSRNOG00000010634_tx_123"; exon_id "8_74103907_74103963_+"; exonnum "17"; txlen "3039";
8	ENSEMBL114_rn	exon	74103907	74103963	0.141889357499536	+	.	gene_id "ENSRNOG00000010634"; transcript_id "ENSRNOG00000010634_tx_124"; exon_id "8_74103907_74103963_+"; exonnum "21"; txlen "3427";
8	ENSEMBL114_rn	exon	74103907	74103963	0.136707697968137	+	.	gene_id "ENSRNOG00000010634"; transcript_id "ENSRNOG00000010634_tx_125"; exon_id "8_74103907_74103963_+"; exonnum "21"; txlen "3003";
8	ENSEMBL114_rn	exon	74103907	74103963	0.136707697968137	+	.	gene_id "ENSRNOG00000010634"; transcript_id "ENSRNOG00000010634_tx_126"; exon_id "8_74103907_74103963_+"; exonnum "19"; txlen "2834";
8	ENSEMBL114_rn	exon	74103907	74103963	0.136707697968137	+	.	gene_id "ENSRNOG00000010634"; transcript_id "ENSRNOG00000010634_tx_127"; exon_id "8_74103907_74103963_+"; exonnum "18"; txlen "2715";
8	ENSEMBL114_rn	exon	74103907	74103963	2.1997073613135	+	.	gene_id "ENSRNOG00000010634"; transcript_id "ENSRNOG00000010634_tx_13"; exon_id "8_74103907_74103963_+"; exonnum "17"; txlen "3619";
8	ENSEMBL114_rn	exon	74103907	74103963	0.133150759524093	+	.	gene_id "ENSRNOG00000010634"; transcript_id "ENSRNOG00000010634_tx_132"; exon_id "8_74103907_74103963_+"; exonnum "18"; txlen "2905";
8	ENSEMBL114_rn	exon	74103907	74103963	0.133150759524093	+	.	gene_id "ENSRNOG00000010634"; transcript_id "ENSRNOG00000010634_tx_133"; exon_id "8_74103907_74103963_+"; exonnum "17"; txlen "2786";
8	ENSEMBL114_rn	exon	74103907	74103963	0.13229777222723	+	.	gene_id "ENSRNOG00000010634"; transcript_id "ENSRNOG00000010634_tx_134"; exon_id "8_74103907_74103963_+"; exonnum "21"; txlen "3007";
8	ENSEMBL114_rn	exon	74103907	74103963	0.13229777222723	+	.	gene_id "ENSRNOG00000010634"; transcript_id "ENSRNOG00000010634_tx_135"; exon_id "8_74103907_74103963_+"; exonnum "19"; txlen "2838";
8	ENSEMBL114_rn	exon	74103907	74103963	0.13229777222723	+	.	gene_id "ENSRNOG00000010634"; transcript_id "ENSRNOG00000010634_tx_136"; exon_id "8_74103907_74103963_+"; exonnum "18"; txlen "2719";
8	ENSEMBL114_rn	exon	74103907	74103963	2.09536726620777	+	.	gene_id "ENSRNOG00000010634"; transcript_id "ENSRNOG00000010634_tx_14"; exon_id "8_74103907_74103963_+"; exonnum "16"; txlen "2963";
8	ENSEMBL114_rn	exon	74103907	74103963	0.127014107289346	+	.	gene_id "ENSRNOG00000010634"; transcript_id "ENSRNOG00000010634_tx_140"; exon_id "8_74103907_74103963_+"; exonnum "24"; txlen "4544";
8	ENSEMBL114_rn	exon	74103907	74103963	0.127014107289346	+	.	gene_id "ENSRNOG00000010634"; transcript_id "ENSRNOG00000010634_tx_141"; exon_id "8_74103907_74103963_+"; exonnum "23"; txlen "4442";
8	ENSEMBL114_rn	exon	74103907	74103963	0.127014107289346	+	.	gene_id "ENSRNOG00000010634"; transcript_id "ENSRNOG00000010634_tx_142"; exon_id "8_74103907_74103963_+"; exonnum "22"; txlen "3786";
8	ENSEMBL114_rn	exon	74103907	74103963	0.127014107289346	+	.	gene_id "ENSRNOG00000010634"; transcript_id "ENSRNOG00000010634_tx_143"; exon_id "8_74103907_74103963_+"; exonnum "22"; txlen "4323";
8	ENSEMBL114_rn	exon	74103907	74103963	2.09364933360239	+	.	gene_id "ENSRNOG00000010634"; transcript_id "ENSRNOG00000010634_tx_15"; exon_id "8_74103907_74103963_+"; exonnum "18"; txlen "3211";
8	ENSEMBL114_rn	exon	74103907	74103963	0.120689633283591	+	.	gene_id "ENSRNOG00000010634"; transcript_id "ENSRNOG00000010634_tx_152"; exon_id "8_74103907_74103963_+"; exonnum "19"; txlen "3007";
8	ENSEMBL114_rn	exon	74103907	74103963	0.114658069263599	+	.	gene_id "ENSRNOG00000010634"; transcript_id "ENSRNOG00000010634_tx_153"; exon_id "8_74103907_74103963_+"; exonnum "20"; txlen "2936";
8	ENSEMBL114_rn	exon	74103907	74103963	0.114658069263599	+	.	gene_id "ENSRNOG00000010634"; transcript_id "ENSRNOG00000010634_tx_154"; exon_id "8_74103907_74103963_+"; exonnum "20"; txlen "2940";
8	ENSEMBL114_rn	exon	74103907	74103963	0.113344837228082	+	.	gene_id "ENSRNOG00000010634"; transcript_id "ENSRNOG00000010634_tx_156"; exon_id "8_74103907_74103963_+"; exonnum "23"; txlen "3273";
8	ENSEMBL114_rn	exon	74103907	74103963	0.113344837228082	+	.	gene_id "ENSRNOG00000010634"; transcript_id "ENSRNOG00000010634_tx_157"; exon_id "8_74103907_74103963_+"; exonnum "23"; txlen "3211";
8	ENSEMBL114_rn	exon	74103907	74103963	0.113344837228082	+	.	gene_id "ENSRNOG00000010634"; transcript_id "ENSRNOG00000010634_tx_158"; exon_id "8_74103907_74103963_+"; exonnum "24"; txlen "3340";
8	ENSEMBL114_rn	exon	74103907	74103963	0.113344837228082	+	.	gene_id "ENSRNOG00000010634"; transcript_id "ENSRNOG00000010634_tx_159"; exon_id "8_74103907_74103963_+"; exonnum "22"; txlen "3171";
8	ENSEMBL114_rn	exon	74103907	74103963	2.09364933360239	+	.	gene_id "ENSRNOG00000010634"; transcript_id "ENSRNOG00000010634_tx_16"; exon_id "8_74103907_74103963_+"; exonnum "20"; txlen "3380";
8	ENSEMBL114_rn	exon	74103907	74103963	0.113344837228082	+	.	gene_id "ENSRNOG00000010634"; transcript_id "ENSRNOG00000010634_tx_160"; exon_id "8_74103907_74103963_+"; exonnum "20"; txlen "2923";
8	ENSEMBL114_rn	exon	74103907	74103963	0.113344837228082	+	.	gene_id "ENSRNOG00000010634"; transcript_id "ENSRNOG00000010634_tx_161"; exon_id "8_74103907_74103963_+"; exonnum "21"; txlen "3052";
8	ENSEMBL114_rn	exon	74103907	74103963	0.113344837228082	+	.	gene_id "ENSRNOG00000010634"; transcript_id "ENSRNOG00000010634_tx_162"; exon_id "8_74103907_74103963_+"; exonnum "24"; txlen "3731";
8	ENSEMBL114_rn	exon	74103907	74103963	0.112336111239996	+	.	gene_id "ENSRNOG00000010634"; transcript_id "ENSRNOG00000010634_tx_164"; exon_id "8_74103907_74103963_+"; exonnum "20"; txlen "3009";
8	ENSEMBL114_rn	exon	74103907	74103963	0.111759279737986	+	.	gene_id "ENSRNOG00000010634"; transcript_id "ENSRNOG00000010634_tx_165"; exon_id "8_74103907_74103963_+"; exonnum "19"; txlen "2942";
8	ENSEMBL114_rn	exon	74103907	74103963	0.11042727938593	+	.	gene_id "ENSRNOG00000010634"; transcript_id "ENSRNOG00000010634_tx_166"; exon_id "8_74103907_74103963_+"; exonnum "17"; txlen "3576";
8	ENSEMBL114_rn	exon	74103907	74103963	0.11042727938593	+	.	gene_id "ENSRNOG00000010634"; transcript_id "ENSRNOG00000010634_tx_167"; exon_id "8_74103907_74103963_+"; exonnum "18"; txlen "3678";
8	ENSEMBL114_rn	exon	74103907	74103963	0.108992523818593	+	.	gene_id "ENSRNOG00000010634"; transcript_id "ENSRNOG00000010634_tx_168"; exon_id "8_74103907_74103963_+"; exonnum "3"; txlen "826";
8	ENSEMBL114_rn	exon	74103907	74103963	2.07744539266605	+	.	gene_id "ENSRNOG00000010634"; transcript_id "ENSRNOG00000010634_tx_17"; exon_id "8_74103907_74103963_+"; exonnum "19"; txlen "3313";
8	ENSEMBL114_rn	exon	74103907	74103963	0.101428292040876	+	.	gene_id "ENSRNOG00000010634"; transcript_id "ENSRNOG00000010634_tx_171"; exon_id "8_74103907_74103963_+"; exonnum "20"; txlen "3063";
8	ENSEMBL114_rn	exon	74103907	74103963	0.101428292040876	+	.	gene_id "ENSRNOG00000010634"; transcript_id "ENSRNOG00000010634_tx_172"; exon_id "8_74103907_74103963_+"; exonnum "21"; txlen "3130";
8	ENSEMBL114_rn	exon	74103907	74103963	0.101428292040876	+	.	gene_id "ENSRNOG00000010634"; transcript_id "ENSRNOG00000010634_tx_173"; exon_id "8_74103907_74103963_+"; exonnum "19"; txlen "2961";
8	ENSEMBL114_rn	exon	74103907	74103963	0.101428292040876	+	.	gene_id "ENSRNOG00000010634"; transcript_id "ENSRNOG00000010634_tx_174"; exon_id "8_74103907_74103963_+"; exonnum "18"; txlen "2842";
8	ENSEMBL114_rn	exon	74103907	74103963	0.0980428955841296	+	.	gene_id "ENSRNOG00000010634"; transcript_id "ENSRNOG00000010634_tx_178"; exon_id "8_74103907_74103963_+"; exonnum "18"; txlen "2840";
8	ENSEMBL114_rn	exon	74103907	74103963	0.0980428955841296	+	.	gene_id "ENSRNOG00000010634"; transcript_id "ENSRNOG00000010634_tx_179"; exon_id "8_74103907_74103963_+"; exonnum "17"; txlen "2721";
8	ENSEMBL114_rn	exon	74103907	74103963	2.07744539266605	+	.	gene_id "ENSRNOG00000010634"; transcript_id "ENSRNOG00000010634_tx_18"; exon_id "8_74103907_74103963_+"; exonnum "17"; txlen "3092";
8	ENSEMBL114_rn	exon	74103907	74103963	0.0970183662999684	+	.	gene_id "ENSRNOG00000010634"; transcript_id "ENSRNOG00000010634_tx_180"; exon_id "8_74103907_74103963_+"; exonnum "20"; txlen "3864";
8	ENSEMBL114_rn	exon	74103907	74103963	0.0970183662999684	+	.	gene_id "ENSRNOG00000010634"; transcript_id "ENSRNOG00000010634_tx_181"; exon_id "8_74103907_74103963_+"; exonnum "20"; txlen "3868";
8	ENSEMBL114_rn	exon	74103907	74103963	0.0970183662999684	+	.	gene_id "ENSRNOG00000010634"; transcript_id "ENSRNOG00000010634_tx_182"; exon_id "8_74103907_74103963_+"; exonnum "21"; txlen "3931";
8	ENSEMBL114_rn	exon	74103907	74103963	0.0970183662999684	+	.	gene_id "ENSRNOG00000010634"; transcript_id "ENSRNOG00000010634_tx_183"; exon_id "8_74103907_74103963_+"; exonnum "21"; txlen "3935";
8	ENSEMBL114_rn	exon	74103907	74103963	0.0970183662999684	+	.	gene_id "ENSRNOG00000010634"; transcript_id "ENSRNOG00000010634_tx_184"; exon_id "8_74103907_74103963_+"; exonnum "21"; txlen "4058";
8	ENSEMBL114_rn	exon	74103907	74103963	0.0970183662999684	+	.	gene_id "ENSRNOG00000010634"; transcript_id "ENSRNOG00000010634_tx_185"; exon_id "8_74103907_74103963_+"; exonnum "19"; txlen "3762";
8	ENSEMBL114_rn	exon	74103907	74103963	0.0970183662999684	+	.	gene_id "ENSRNOG00000010634"; transcript_id "ENSRNOG00000010634_tx_186"; exon_id "8_74103907_74103963_+"; exonnum "19"; txlen "3766";
8	ENSEMBL114_rn	exon	74103907	74103963	0.0970183662999684	+	.	gene_id "ENSRNOG00000010634"; transcript_id "ENSRNOG00000010634_tx_187"; exon_id "8_74103907_74103963_+"; exonnum "19"; txlen "3889";
8	ENSEMBL114_rn	exon	74103907	74103963	0.027512144211717	+	.	gene_id "ENSRNOG00000010634"; transcript_id "ENSRNOG00000010634_tx_188"; exon_id "8_74103907_74103963_+"; exonnum "26"; txlen "3832";
8	ENSEMBL114_rn	exon	74103907	74103963	0.0245447235969172	+	.	gene_id "ENSRNOG00000010634"; transcript_id "ENSRNOG00000010634_tx_189"; exon_id "8_74103907_74103963_+"; exonnum "26"; txlen "4223";
8	ENSEMBL114_rn	exon	74103907	74103963	2.00166147817064	+	.	gene_id "ENSRNOG00000010634"; transcript_id "ENSRNOG00000010634_tx_19"; exon_id "8_74103907_74103963_+"; exonnum "19"; txlen "3788";
8	ENSEMBL114_rn	exon	74103907	74103963	2.75034350498204	+	.	gene_id "ENSRNOG00000010634"; transcript_id "ENSRNOG00000010634_tx_2"; exon_id "8_74103907_74103963_+"; exonnum "16"; txlen "2572";
8	ENSEMBL114_rn	exon	74103907	74103963	1.98917158270512	+	.	gene_id "ENSRNOG00000010634"; transcript_id "ENSRNOG00000010634_tx_20"; exon_id "8_74103907_74103963_+"; exonnum "16"; txlen "2529";
8	ENSEMBL114_rn	exon	74103907	74103963	1.98132113281422	+	.	gene_id "ENSRNOG00000010634"; transcript_id "ENSRNOG00000010634_tx_21"; exon_id "8_74103907_74103963_+"; exonnum "16"; txlen "3500";
8	ENSEMBL114_rn	exon	74103907	74103963	1.97107119808239	+	.	gene_id "ENSRNOG00000010634"; transcript_id "ENSRNOG00000010634_tx_22"; exon_id "8_74103907_74103963_+"; exonnum "20"; txlen "3917";
8	ENSEMBL114_rn	exon	74103907	74103963	1.97107119808239	+	.	gene_id "ENSRNOG00000010634"; transcript_id "ENSRNOG00000010634_tx_23"; exon_id "8_74103907_74103963_+"; exonnum "18"; txlen "3748";
8	ENSEMBL114_rn	exon	74103907	74103963	1.97107119808239	+	.	gene_id "ENSRNOG00000010634"; transcript_id "ENSRNOG00000010634_tx_24"; exon_id "8_74103907_74103963_+"; exonnum "17"; txlen "3629";
8	ENSEMBL114_rn	exon	74103907	74103963	1.9635660334861	+	.	gene_id "ENSRNOG00000010634"; transcript_id "ENSRNOG00000010634_tx_25"; exon_id "8_74103907_74103963_+"; exonnum "17"; txlen "2658";
8	ENSEMBL114_rn	exon	74103907	74103963	1.95076943313092	+	.	gene_id "ENSRNOG00000010634"; transcript_id "ENSRNOG00000010634_tx_26"; exon_id "8_74103907_74103963_+"; exonnum "19"; txlen "3850";
8	ENSEMBL114_rn	exon	74103907	74103963	1.92802438249974	+	.	gene_id "ENSRNOG00000010634"; transcript_id "ENSRNOG00000010634_tx_27"; exon_id "8_74103907_74103963_+"; exonnum "19"; txlen "2817";
8	ENSEMBL114_rn	exon	74103907	74103963	1.90241883328072	+	.	gene_id "ENSRNOG00000010634"; transcript_id "ENSRNOG00000010634_tx_28"; exon_id "8_74103907_74103963_+"; exonnum "20"; txlen "2946";
8	ENSEMBL114_rn	exon	74103907	74103963	1.7196776912303	+	.	gene_id "ENSRNOG00000010634"; transcript_id "ENSRNOG00000010634_tx_29"; exon_id "8_74103907_74103963_+"; exonnum "17"; txlen "2648";
8	ENSEMBL114_rn	exon	74103907	74103963	2.73781903295318	+	.	gene_id "ENSRNOG00000010634"; transcript_id "ENSRNOG00000010634_tx_3"; exon_id "8_74103907_74103963_+"; exonnum "17"; txlen "2691";
8	ENSEMBL114_rn	exon	74103907	74103963	1.69429918255731	+	.	gene_id "ENSRNOG00000010634"; transcript_id "ENSRNOG00000010634_tx_30"; exon_id "8_74103907_74103963_+"; exonnum "18"; txlen "2777";
8	ENSEMBL114_rn	exon	74103907	74103963	1.53404759962806	+	.	gene_id "ENSRNOG00000010634"; transcript_id "ENSRNOG00000010634_tx_31"; exon_id "8_74103907_74103963_+"; exonnum "18"; txlen "2750";
8	ENSEMBL114_rn	exon	74103907	74103963	1.53404759962806	+	.	gene_id "ENSRNOG00000010634"; transcript_id "ENSRNOG00000010634_tx_32"; exon_id "8_74103907_74103963_+"; exonnum "19"; txlen "2879";
8	ENSEMBL114_rn	exon	74103907	74103963	1.1946364714472	+	.	gene_id "ENSRNOG00000010634"; transcript_id "ENSRNOG00000010634_tx_33"; exon_id "8_74103907_74103963_+"; exonnum "22"; txlen "3385";
8	ENSEMBL114_rn	exon	74103907	74103963	1.1946364714472	+	.	gene_id "ENSRNOG00000010634"; transcript_id "ENSRNOG00000010634_tx_34"; exon_id "8_74103907_74103963_+"; exonnum "24"; txlen "3554";
8	ENSEMBL114_rn	exon	74103907	74103963	1.18319779105364	+	.	gene_id "ENSRNOG00000010634"; transcript_id "ENSRNOG00000010634_tx_35"; exon_id "8_74103907_74103963_+"; exonnum "21"; txlen "3266";
8	ENSEMBL114_rn	exon	74103907	74103963	1.18276640371659	+	.	gene_id "ENSRNOG00000010634"; transcript_id "ENSRNOG00000010634_tx_36"; exon_id "8_74103907_74103963_+"; exonnum "23"; txlen "3487";
8	ENSEMBL114_rn	exon	74103907	74103963	1.16712432723549	+	.	gene_id "ENSRNOG00000010634"; transcript_id "ENSRNOG00000010634_tx_37"; exon_id "8_74103907_74103963_+"; exonnum "24"; txlen "3945";
8	ENSEMBL114_rn	exon	74103907	74103963	1.15865306745672	+	.	gene_id "ENSRNOG00000010634"; transcript_id "ENSRNOG00000010634_tx_38"; exon_id "8_74103907_74103963_+"; exonnum "25"; txlen "3683";
8	ENSEMBL114_rn	exon	74103907	74103963	1.15865306745672	+	.	gene_id "ENSRNOG00000010634"; transcript_id "ENSRNOG00000010634_tx_39"; exon_id "8_74103907_74103963_+"; exonnum "22"; txlen "3395";
8	ENSEMBL114_rn	exon	74103907	74103963	2.71269555150031	+	.	gene_id "ENSRNOG00000010634"; transcript_id "ENSRNOG00000010634_tx_4"; exon_id "8_74103907_74103963_+"; exonnum "18"; txlen "2793";
8	ENSEMBL114_rn	exon	74103907	74103963	1.15568564684192	+	.	gene_id "ENSRNOG00000010634"; transcript_id "ENSRNOG00000010634_tx_40"; exon_id "8_74103907_74103963_+"; exonnum "24"; txlen "3616";
8	ENSEMBL114_rn	exon	74103907	74103963	1.15568564684192	+	.	gene_id "ENSRNOG00000010634"; transcript_id "ENSRNOG00000010634_tx_41"; exon_id "8_74103907_74103963_+"; exonnum "23"; txlen "3878";
8	ENSEMBL114_rn	exon	74103907	74103963	1.15568564684192	+	.	gene_id "ENSRNOG00000010634"; transcript_id "ENSRNOG00000010634_tx_42"; exon_id "8_74103907_74103963_+"; exonnum "23"; txlen "4415";
8	ENSEMBL114_rn	exon	74103907	74103963	1.15568564684192	+	.	gene_id "ENSRNOG00000010634"; transcript_id "ENSRNOG00000010634_tx_43"; exon_id "8_74103907_74103963_+"; exonnum "23"; txlen "3514";
8	ENSEMBL114_rn	exon	74103907	74103963	1.15568564684192	+	.	gene_id "ENSRNOG00000010634"; transcript_id "ENSRNOG00000010634_tx_44"; exon_id "8_74103907_74103963_+"; exonnum "22"; txlen "3776";
8	ENSEMBL114_rn	exon	74103907	74103963	1.15568564684192	+	.	gene_id "ENSRNOG00000010634"; transcript_id "ENSRNOG00000010634_tx_45"; exon_id "8_74103907_74103963_+"; exonnum "22"; txlen "4313";
8	ENSEMBL114_rn	exon	74103907	74103963	1.15568564684192	+	.	gene_id "ENSRNOG00000010634"; transcript_id "ENSRNOG00000010634_tx_46"; exon_id "8_74103907_74103963_+"; exonnum "25"; txlen "4074";
8	ENSEMBL114_rn	exon	74103907	74103963	1.15568564684192	+	.	gene_id "ENSRNOG00000010634"; transcript_id "ENSRNOG00000010634_tx_47"; exon_id "8_74103907_74103963_+"; exonnum "25"; txlen "4611";
8	ENSEMBL114_rn	exon	74103907	74103963	0.945936161842608	+	.	gene_id "ENSRNOG00000010634"; transcript_id "ENSRNOG00000010634_tx_48"; exon_id "8_74103907_74103963_+"; exonnum "24"; txlen "4482";
8	ENSEMBL114_rn	exon	74103907	74103963	0.945936161842608	+	.	gene_id "ENSRNOG00000010634"; transcript_id "ENSRNOG00000010634_tx_49"; exon_id "8_74103907_74103963_+"; exonnum "21"; txlen "3657";
8	ENSEMBL114_rn	exon	74103907	74103963	2.65989218133611	+	.	gene_id "ENSRNOG00000010634"; transcript_id "ENSRNOG00000010634_tx_5"; exon_id "8_74103907_74103963_+"; exonnum "20"; txlen "2989";
8	ENSEMBL114_rn	exon	74103907	74103963	0.945936161842608	+	.	gene_id "ENSRNOG00000010634"; transcript_id "ENSRNOG00000010634_tx_50"; exon_id "8_74103907_74103963_+"; exonnum "23"; txlen "3905";
8	ENSEMBL114_rn	exon	74103907	74103963	0.740377145371382	+	.	gene_id "ENSRNOG00000010634"; transcript_id "ENSRNOG00000010634_tx_51"; exon_id "8_74103907_74103963_+"; exonnum "24"; txlen "4007";
8	ENSEMBL114_rn	exon	74103907	74103963	0.740377145371382	+	.	gene_id "ENSRNOG00000010634"; transcript_id "ENSRNOG00000010634_tx_52"; exon_id "8_74103907_74103963_+"; exonnum "21"; txlen "4194";
8	ENSEMBL114_rn	exon	74103907	74103963	0.685200175360648	+	.	gene_id "ENSRNOG00000010634"; transcript_id "ENSRNOG00000010634_tx_53"; exon_id "8_74103907_74103963_+"; exonnum "16"; txlen "2636";
8	ENSEMBL114_rn	exon	74103907	74103963	0.685200175360648	+	.	gene_id "ENSRNOG00000010634"; transcript_id "ENSRNOG00000010634_tx_54"; exon_id "8_74103907_74103963_+"; exonnum "17"; txlen "2765";
8	ENSEMBL114_rn	exon	74103907	74103963	0.685200175360648	+	.	gene_id "ENSRNOG00000010634"; transcript_id "ENSRNOG00000010634_tx_55"; exon_id "8_74103907_74103963_+"; exonnum "19"; txlen "2924";
8	ENSEMBL114_rn	exon	74103907	74103963	0.685200175360648	+	.	gene_id "ENSRNOG00000010634"; transcript_id "ENSRNOG00000010634_tx_56"; exon_id "8_74103907_74103963_+"; exonnum "20"; txlen "3053";
8	ENSEMBL114_rn	exon	74103907	74103963	0.678982487119064	+	.	gene_id "ENSRNOG00000010634"; transcript_id "ENSRNOG00000010634_tx_57"; exon_id "8_74103907_74103963_+"; exonnum "18"; txlen "2857";
8	ENSEMBL114_rn	exon	74103907	74103963	0.678982487119064	+	.	gene_id "ENSRNOG00000010634"; transcript_id "ENSRNOG00000010634_tx_58"; exon_id "8_74103907_74103963_+"; exonnum "17"; txlen "2755";
8	ENSEMBL114_rn	exon	74103907	74103963	0.678982487119064	+	.	gene_id "ENSRNOG00000010634"; transcript_id "ENSRNOG00000010634_tx_59"; exon_id "8_74103907_74103963_+"; exonnum "18"; txlen "2884";
8	ENSEMBL114_rn	exon	74103907	74103963	2.65989218133611	+	.	gene_id "ENSRNOG00000010634"; transcript_id "ENSRNOG00000010634_tx_6"; exon_id "8_74103907_74103963_+"; exonnum "17"; txlen "2701";
8	ENSEMBL114_rn	exon	74103907	74103963	0.678982487119064	+	.	gene_id "ENSRNOG00000010634"; transcript_id "ENSRNOG00000010634_tx_60"; exon_id "8_74103907_74103963_+"; exonnum "19"; txlen "2986";
8	ENSEMBL114_rn	exon	74103907	74103963	0.469321905587315	+	.	gene_id "ENSRNOG00000010634"; transcript_id "ENSRNOG00000010634_tx_61"; exon_id "8_74103907_74103963_+"; exonnum "17"; txlen "3586";
8	ENSEMBL114_rn	exon	74103907	74103963	0.469321905587315	+	.	gene_id "ENSRNOG00000010634"; transcript_id "ENSRNOG00000010634_tx_62"; exon_id "8_74103907_74103963_+"; exonnum "20"; txlen "3874";
8	ENSEMBL114_rn	exon	74103907	74103963	0.412842931460128	+	.	gene_id "ENSRNOG00000010634"; transcript_id "ENSRNOG00000010634_tx_67"; exon_id "8_74103907_74103963_+"; exonnum "25"; txlen "3861";
8	ENSEMBL114_rn	exon	74103907	74103963	2.6398423525277	+	.	gene_id "ENSRNOG00000010634"; transcript_id "ENSRNOG00000010634_tx_7"; exon_id "8_74103907_74103963_+"; exonnum "18"; txlen "2820";
8	ENSEMBL114_rn	exon	74103907	74103963	0.358894626201384	+	.	gene_id "ENSRNOG00000010634"; transcript_id "ENSRNOG00000010634_tx_71"; exon_id "8_74103907_74103963_+"; exonnum "20"; txlen "3981";
8	ENSEMBL114_rn	exon	74103907	74103963	0.33098753186743	+	.	gene_id "ENSRNOG00000010634"; transcript_id "ENSRNOG00000010634_tx_73"; exon_id "8_74103907_74103963_+"; exonnum "17"; txlen "3049";
8	ENSEMBL114_rn	exon	74103907	74103963	0.33098753186743	+	.	gene_id "ENSRNOG00000010634"; transcript_id "ENSRNOG00000010634_tx_74"; exon_id "8_74103907_74103963_+"; exonnum "20"; txlen "3337";
8	ENSEMBL114_rn	exon	74103907	74103963	0.330118930588567	+	.	gene_id "ENSRNOG00000010634"; transcript_id "ENSRNOG00000010634_tx_75"; exon_id "8_74103907_74103963_+"; exonnum "16"; txlen "3457";
8	ENSEMBL114_rn	exon	74103907	74103963	0.330118930588567	+	.	gene_id "ENSRNOG00000010634"; transcript_id "ENSRNOG00000010634_tx_76"; exon_id "8_74103907_74103963_+"; exonnum "18"; txlen "3705";
8	ENSEMBL114_rn	exon	74103907	74103963	0.330118930588567	+	.	gene_id "ENSRNOG00000010634"; transcript_id "ENSRNOG00000010634_tx_77"; exon_id "8_74103907_74103963_+"; exonnum "19"; txlen "3807";
8	ENSEMBL114_rn	exon	74103907	74103963	0.330118930588567	+	.	gene_id "ENSRNOG00000010634"; transcript_id "ENSRNOG00000010634_tx_78"; exon_id "8_74103907_74103963_+"; exonnum "19"; txlen "3745";
8	ENSEMBL114_rn	exon	74103907	74103963	0.271668538811891	+	.	gene_id "ENSRNOG00000010634"; transcript_id "ENSRNOG00000010634_tx_79"; exon_id "8_74103907_74103963_+"; exonnum "20"; txlen "3143";
8	ENSEMBL114_rn	exon	74103907	74103963	2.60372082666984	+	.	gene_id "ENSRNOG00000010634"; transcript_id "ENSRNOG00000010634_tx_8"; exon_id "8_74103907_74103963_+"; exonnum "19"; txlen "2922";
8	ENSEMBL114_rn	exon	74103907	74103963	0.271668538811891	+	.	gene_id "ENSRNOG00000010634"; transcript_id "ENSRNOG00000010634_tx_80"; exon_id "8_74103907_74103963_+"; exonnum "17"; txlen "2855";
8	ENSEMBL114_rn	exon	74103907	74103963	0.259358812469669	+	.	gene_id "ENSRNOG00000010634"; transcript_id "ENSRNOG00000010634_tx_81"; exon_id "8_74103907_74103963_+"; exonnum "13"; txlen "1987";
8	ENSEMBL114_rn	exon	74103907	74103963	0.259358812469669	+	.	gene_id "ENSRNOG00000010634"; transcript_id "ENSRNOG00000010634_tx_82"; exon_id "8_74103907_74103963_+"; exonnum "14"; txlen "2116";
8	ENSEMBL114_rn	exon	74103907	74103963	0.259358812469669	+	.	gene_id "ENSRNOG00000010634"; transcript_id "ENSRNOG00000010634_tx_83"; exon_id "8_74103907_74103963_+"; exonnum "13"; txlen "2378";
8	ENSEMBL114_rn	exon	74103907	74103963	0.259358812469669	+	.	gene_id "ENSRNOG00000010634"; transcript_id "ENSRNOG00000010634_tx_84"; exon_id "8_74103907_74103963_+"; exonnum "11"; txlen "1818";
8	ENSEMBL114_rn	exon	74103907	74103963	0.259358812469669	+	.	gene_id "ENSRNOG00000010634"; transcript_id "ENSRNOG00000010634_tx_85"; exon_id "8_74103907_74103963_+"; exonnum "14"; txlen "2507";
8	ENSEMBL114_rn	exon	74103907	74103963	0.259358812469669	+	.	gene_id "ENSRNOG00000010634"; transcript_id "ENSRNOG00000010634_tx_86"; exon_id "8_74103907_74103963_+"; exonnum "10"; txlen "1699";
8	ENSEMBL114_rn	exon	74103907	74103963	0.259358812469669	+	.	gene_id "ENSRNOG00000010634"; transcript_id "ENSRNOG00000010634_tx_87"; exon_id "8_74103907_74103963_+"; exonnum "12"; txlen "1947";
8	ENSEMBL114_rn	exon	74103907	74103963	0.259358812469669	+	.	gene_id "ENSRNOG00000010634"; transcript_id "ENSRNOG00000010634_tx_88"; exon_id "8_74103907_74103963_+"; exonnum "11"; txlen "1828";
8	ENSEMBL114_rn	exon	74103907	74103963	0.259358812469669	+	.	gene_id "ENSRNOG00000010634"; transcript_id "ENSRNOG00000010634_tx_89"; exon_id "8_74103907_74103963_+"; exonnum "11"; txlen "2209";
8	ENSEMBL114_rn	exon	74103907	74103963	2.35168240353432	+	.	gene_id "ENSRNOG00000010634"; transcript_id "ENSRNOG00000010634_tx_9"; exon_id "8_74103907_74103963_+"; exonnum "19"; txlen "3251";
8	ENSEMBL114_rn	exon	74103907	74103963	0.259358812469669	+	.	gene_id "ENSRNOG00000010634"; transcript_id "ENSRNOG00000010634_tx_90"; exon_id "8_74103907_74103963_+"; exonnum "10"; txlen "2090";
8	ENSEMBL114_rn	exon	74103907	74103963	0.259358812469669	+	.	gene_id "ENSRNOG00000010634"; transcript_id "ENSRNOG00000010634_tx_91"; exon_id "8_74103907_74103963_+"; exonnum "12"; txlen "2338";
8	ENSEMBL114_rn	exon	74103907	74103963	0.259358812469669	+	.	gene_id "ENSRNOG00000010634"; transcript_id "ENSRNOG00000010634_tx_92"; exon_id "8_74103907_74103963_+"; exonnum "11"; txlen "2219";
8	ENSEMBL114_rn	exon	74103907	74103963	0.249581685097537	+	.	gene_id "ENSRNOG00000010634"; transcript_id "ENSRNOG00000010634_tx_93"; exon_id "8_74103907_74103963_+"; exonnum "19"; txlen "3076";
8	ENSEMBL114_rn	exon	74103907	74103963	0.245334213229392	+	.	gene_id "ENSRNOG00000010634"; transcript_id "ENSRNOG00000010634_tx_95"; exon_id "8_74103907_74103963_+"; exonnum "18"; txlen "2974";
8	ENSEMBL114_rn	exon	74103907	74103963	0.199010628067729	+	.	gene_id "ENSRNOG00000010634"; transcript_id "ENSRNOG00000010634_tx_99"; exon_id "8_74103907_74103963_+"; exonnum "12"; txlen "1920";
8	ensembl	CDS	74104351	74104437	0	+	0	gene_id "ENSRNOG00000010634"; gene_version "10"; transcript_id "ENSRNOT00000137343"; transcript_version "1"; exon_number "23"; gene_name "Megf11"; gene_source "ensembl"; gene_biotype "protein_coding"; transcript_name "Megf11-207"; transcript_source "ensembl"; transcript_biotype "protein_coding"; protein_id "ENSRNOP00000105993"; protein_version "1";
8	ensembl	CDS	74104351	74104634	0	+	2	gene_id "ENSRNOG00000010634"; gene_version "10"; transcript_id "ENSRNOT00000129993"; transcript_version "1"; exon_number "22"; gene_name "Megf11"; gene_source "ensembl"; gene_biotype "protein_coding"; transcript_name "Megf11-206"; transcript_source "ensembl"; transcript_biotype "protein_coding"; protein_id "ENSRNOP00000111604"; protein_version "1";
8	ensembl	exon	74104351	74104918	0	+	.	gene_id "ENSRNOG00000010634"; gene_version "10"; transcript_id "ENSRNOT00000129993"; transcript_version "1"; exon_number "22"; gene_name "Megf11"; gene_source "ensembl"; gene_biotype "protein_coding"; transcript_name "Megf11-206"; transcript_source "ensembl"; transcript_biotype "protein_coding"; exon_id "ENSRNOE00000675238"; exon_version "1";
8	ENSEMBL114_rn	exon	74104351	74104918	0.108992523818593	+	.	gene_id "ENSRNOG00000010634"; transcript_id "ENSRNOG00000010634_tx_168"; exon_id "8_74104351_74104918_+"; exonnum "4"; txlen "826";
8	ensembl	exon	74104351	74105441	0	+	.	gene_id "ENSRNOG00000010634"; gene_version "10"; transcript_id "ENSRNOT00000137343"; transcript_version "1"; exon_number "23"; gene_name "Megf11"; gene_source "ensembl"; gene_biotype "protein_coding"; transcript_name "Megf11-207"; transcript_source "ensembl"; transcript_biotype "protein_coding"; exon_id "ENSRNOE00000768562"; exon_version "1";
8	ensembl	stop_codon	74104438	74104440	0	+	0	gene_id "ENSRNOG00000010634"; gene_version "10"; transcript_id "ENSRNOT00000137343"; transcript_version "1"; exon_number "23"; gene_name "Megf11"; gene_source "ensembl"; gene_biotype "protein_coding"; transcript_name "Megf11-207"; transcript_source "ensembl"; transcript_biotype "protein_coding";
8	ensembl	three_prime_utr	74104441	74105441	0	+	.	gene_id "ENSRNOG00000010634"; gene_version "10"; transcript_id "ENSRNOT00000137343"; transcript_version "1"; gene_name "Megf11"; gene_source "ensembl"; gene_biotype "protein_coding"; transcript_name "Megf11-207"; transcript_source "ensembl"; transcript_biotype "protein_coding";
8	ensembl	stop_codon	74104635	74104637	0	+	0	gene_id "ENSRNOG00000010634"; gene_version "10"; transcript_id "ENSRNOT00000129993"; transcript_version "1"; exon_number "22"; gene_name "Megf11"; gene_source "ensembl"; gene_biotype "protein_coding"; transcript_name "Megf11-206"; transcript_source "ensembl"; transcript_biotype "protein_coding";
8	ensembl	three_prime_utr	74104638	74104918	0	+	.	gene_id "ENSRNOG00000010634"; gene_version "10"; transcript_id "ENSRNOT00000129993"; transcript_version "1"; gene_name "Megf11"; gene_source "ensembl"; gene_biotype "protein_coding"; transcript_name "Megf11-206"; transcript_source "ensembl"; transcript_biotype "protein_coding";
8	sraer114_ss	exon	74105110	74105707	2.33299127536896	+	.	gene_id "ENSRNOG00000010634"; transcript_id "ENSRNOG00000010634_tx_10"; exon_id "8_74105110_74105707_+"; exonnum "19"; txlen "3184";
8	sraer114_ss	exon	74105110	74105707	0.199010628067729	+	.	gene_id "ENSRNOG00000010634"; transcript_id "ENSRNOG00000010634_tx_101"; exon_id "8_74105110_74105707_+"; exonnum "13"; txlen "2311";
8	sraer114_ss	exon	74105110	74105707	0.199010628067729	+	.	gene_id "ENSRNOG00000010634"; transcript_id "ENSRNOG00000010634_tx_102"; exon_id "8_74105110_74105707_+"; exonnum "14"; txlen "2440";
8	sraer114_ss	exon	74105110	74105707	0.184458084500327	+	.	gene_id "ENSRNOG00000010634"; transcript_id "ENSRNOG00000010634_tx_104"; exon_id "8_74105110_74105707_+"; exonnum "17"; txlen "2920";
8	sraer114_ss	exon	74105110	74105707	0.184458084500327	+	.	gene_id "ENSRNOG00000010634"; transcript_id "ENSRNOG00000010634_tx_105"; exon_id "8_74105110_74105707_+"; exonnum "20"; txlen "3208";
8	sraer114_ss	exon	74105110	74105707	2.33299127536896	+	.	gene_id "ENSRNOG00000010634"; transcript_id "ENSRNOG00000010634_tx_11"; exon_id "8_74105110_74105707_+"; exonnum "18"; txlen "3082";
8	sraer114_ss	exon	74105110	74105707	0.146529447367103	+	.	gene_id "ENSRNOG00000010634"; transcript_id "ENSRNOG00000010634_tx_114"; exon_id "8_74105110_74105707_+"; exonnum "21"; txlen "3444";
8	sraer114_ss	exon	74105110	74105707	0.146529447367103	+	.	gene_id "ENSRNOG00000010634"; transcript_id "ENSRNOG00000010634_tx_115"; exon_id "8_74105110_74105707_+"; exonnum "18"; txlen "3156";
8	sraer114_ss	exon	74105110	74105707	0.141889357499536	+	.	gene_id "ENSRNOG00000010634"; transcript_id "ENSRNOG00000010634_tx_117"; exon_id "8_74105110_74105707_+"; exonnum "23"; txlen "3910";
8	sraer114_ss	exon	74105110	74105707	0.141889357499536	+	.	gene_id "ENSRNOG00000010634"; transcript_id "ENSRNOG00000010634_tx_120"; exon_id "8_74105110_74105707_+"; exonnum "22"; txlen "3808";
8	sraer114_ss	exon	74105110	74105707	0.141889357499536	+	.	gene_id "ENSRNOG00000010634"; transcript_id "ENSRNOG00000010634_tx_121"; exon_id "8_74105110_74105707_+"; exonnum "19"; txlen "3141";
8	sraer114_ss	exon	74105110	74105707	0.141889357499536	+	.	gene_id "ENSRNOG00000010634"; transcript_id "ENSRNOG00000010634_tx_123"; exon_id "8_74105110_74105707_+"; exonnum "18"; txlen "3039";
8	sraer114_ss	exon	74105110	74105707	2.09536726620777	+	.	gene_id "ENSRNOG00000010634"; transcript_id "ENSRNOG00000010634_tx_14"; exon_id "8_74105110_74105707_+"; exonnum "17"; txlen "2963";
8	sraer114_ss	exon	74105110	74105707	0.127014107289346	+	.	gene_id "ENSRNOG00000010634"; transcript_id "ENSRNOG00000010634_tx_142"; exon_id "8_74105110_74105707_+"; exonnum "23"; txlen "3786";
8	sraer114_ss	exon	74105110	74105707	2.09364933360239	+	.	gene_id "ENSRNOG00000010634"; transcript_id "ENSRNOG00000010634_tx_15"; exon_id "8_74105110_74105707_+"; exonnum "19"; txlen "3211";
8	sraer114_ss	exon	74105110	74105707	2.09364933360239	+	.	gene_id "ENSRNOG00000010634"; transcript_id "ENSRNOG00000010634_tx_16"; exon_id "8_74105110_74105707_+"; exonnum "21"; txlen "3380";
8	sraer114_ss	exon	74105110	74105707	0.113344837228082	+	.	gene_id "ENSRNOG00000010634"; transcript_id "ENSRNOG00000010634_tx_162"; exon_id "8_74105110_74105707_+"; exonnum "25"; txlen "3731";
8	sraer114_ss	exon	74105110	74105707	2.07744539266605	+	.	gene_id "ENSRNOG00000010634"; transcript_id "ENSRNOG00000010634_tx_17"; exon_id "8_74105110_74105707_+"; exonnum "20"; txlen "3313";
8	sraer114_ss	exon	74105110	74105707	2.07744539266605	+	.	gene_id "ENSRNOG00000010634"; transcript_id "ENSRNOG00000010634_tx_18"; exon_id "8_74105110_74105707_+"; exonnum "18"; txlen "3092";
8	sraer114_ss	exon	74105110	74105707	0.0245447235969172	+	.	gene_id "ENSRNOG00000010634"; transcript_id "ENSRNOG00000010634_tx_189"; exon_id "8_74105110_74105707_+"; exonnum "27"; txlen "4223";
8	sraer114_ss	exon	74105110	74105707	1.16712432723549	+	.	gene_id "ENSRNOG00000010634"; transcript_id "ENSRNOG00000010634_tx_37"; exon_id "8_74105110_74105707_+"; exonnum "25"; txlen "3945";
8	sraer114_ss	exon	74105110	74105707	1.15568564684192	+	.	gene_id "ENSRNOG00000010634"; transcript_id "ENSRNOG00000010634_tx_41"; exon_id "8_74105110_74105707_+"; exonnum "24"; txlen "3878";
8	sraer114_ss	exon	74105110	74105707	1.15568564684192	+	.	gene_id "ENSRNOG00000010634"; transcript_id "ENSRNOG00000010634_tx_44"; exon_id "8_74105110_74105707_+"; exonnum "23"; txlen "3776";
8	sraer114_ss	exon	74105110	74105707	1.15568564684192	+	.	gene_id "ENSRNOG00000010634"; transcript_id "ENSRNOG00000010634_tx_46"; exon_id "8_74105110_74105707_+"; exonnum "26"; txlen "4074";
8	sraer114_ss	exon	74105110	74105707	0.945936161842608	+	.	gene_id "ENSRNOG00000010634"; transcript_id "ENSRNOG00000010634_tx_49"; exon_id "8_74105110_74105707_+"; exonnum "22"; txlen "3657";
8	sraer114_ss	exon	74105110	74105707	0.945936161842608	+	.	gene_id "ENSRNOG00000010634"; transcript_id "ENSRNOG00000010634_tx_50"; exon_id "8_74105110_74105707_+"; exonnum "24"; txlen "3905";
8	sraer114_ss	exon	74105110	74105707	0.740377145371382	+	.	gene_id "ENSRNOG00000010634"; transcript_id "ENSRNOG00000010634_tx_51"; exon_id "8_74105110_74105707_+"; exonnum "25"; txlen "4007";
8	sraer114_ss	exon	74105110	74105707	0.412842931460128	+	.	gene_id "ENSRNOG00000010634"; transcript_id "ENSRNOG00000010634_tx_67"; exon_id "8_74105110_74105707_+"; exonnum "26"; txlen "3861";
8	sraer114_ss	exon	74105110	74105707	0.33098753186743	+	.	gene_id "ENSRNOG00000010634"; transcript_id "ENSRNOG00000010634_tx_73"; exon_id "8_74105110_74105707_+"; exonnum "18"; txlen "3049";
8	sraer114_ss	exon	74105110	74105707	0.33098753186743	+	.	gene_id "ENSRNOG00000010634"; transcript_id "ENSRNOG00000010634_tx_74"; exon_id "8_74105110_74105707_+"; exonnum "21"; txlen "3337";
8	sraer114_ss	exon	74105110	74105707	0.259358812469669	+	.	gene_id "ENSRNOG00000010634"; transcript_id "ENSRNOG00000010634_tx_83"; exon_id "8_74105110_74105707_+"; exonnum "14"; txlen "2378";
8	sraer114_ss	exon	74105110	74105707	0.259358812469669	+	.	gene_id "ENSRNOG00000010634"; transcript_id "ENSRNOG00000010634_tx_85"; exon_id "8_74105110_74105707_+"; exonnum "15"; txlen "2507";
8	sraer114_ss	exon	74105110	74105707	0.259358812469669	+	.	gene_id "ENSRNOG00000010634"; transcript_id "ENSRNOG00000010634_tx_89"; exon_id "8_74105110_74105707_+"; exonnum "12"; txlen "2209";
8	sraer114_ss	exon	74105110	74105707	2.35168240353432	+	.	gene_id "ENSRNOG00000010634"; transcript_id "ENSRNOG00000010634_tx_9"; exon_id "8_74105110_74105707_+"; exonnum "20"; txlen "3251";
8	sraer114_ss	exon	74105110	74105707	0.259358812469669	+	.	gene_id "ENSRNOG00000010634"; transcript_id "ENSRNOG00000010634_tx_90"; exon_id "8_74105110_74105707_+"; exonnum "11"; txlen "2090";
8	sraer114_ss	exon	74105110	74105707	0.259358812469669	+	.	gene_id "ENSRNOG00000010634"; transcript_id "ENSRNOG00000010634_tx_91"; exon_id "8_74105110_74105707_+"; exonnum "13"; txlen "2338";
8	sraer114_ss	exon	74105110	74105707	0.259358812469669	+	.	gene_id "ENSRNOG00000010634"; transcript_id "ENSRNOG00000010634_tx_92"; exon_id "8_74105110_74105707_+"; exonnum "12"; txlen "2219";
8	ensembl	CDS	74105131	74105261	0	+	2	gene_id "ENSRNOG00000010634"; gene_version "10"; transcript_id "ENSRNOT00000058007"; transcript_version "7"; exon_number "25"; gene_name "Megf11"; gene_source "ensembl"; gene_biotype "protein_coding"; transcript_name "Megf11-203"; transcript_source "ensembl"; transcript_biotype "protein_coding"; protein_id "ENSRNOP00000054816"; protein_version "6";
8	ensembl	exon	74105131	74106265	0	+	.	gene_id "ENSRNOG00000010634"; gene_version "10"; transcript_id "ENSRNOT00000058007"; transcript_version "7"; exon_number "25"; gene_name "Megf11"; gene_source "ensembl"; gene_biotype "protein_coding"; transcript_name "Megf11-203"; transcript_source "ensembl"; transcript_biotype "protein_coding"; exon_id "ENSRNOE00000633809"; exon_version "2";
8	ENSEMBL114_rn	exon	74105131	74106265	2.22004770666993	+	.	gene_id "ENSRNOG00000010634"; transcript_id "ENSRNOG00000010634_tx_12"; exon_id "8_74105131_74106265_+"; exonnum "19"; txlen "3721";
8	ENSEMBL114_rn	exon	74105131	74106265	2.1997073613135	+	.	gene_id "ENSRNOG00000010634"; transcript_id "ENSRNOG00000010634_tx_13"; exon_id "8_74105131_74106265_+"; exonnum "18"; txlen "3619";
8	ENSEMBL114_rn	exon	74105131	74106265	0.127014107289346	+	.	gene_id "ENSRNOG00000010634"; transcript_id "ENSRNOG00000010634_tx_140"; exon_id "8_74105131_74106265_+"; exonnum "25"; txlen "4544";
8	ENSEMBL114_rn	exon	74105131	74106265	0.127014107289346	+	.	gene_id "ENSRNOG00000010634"; transcript_id "ENSRNOG00000010634_tx_141"; exon_id "8_74105131_74106265_+"; exonnum "24"; txlen "4442";
8	ENSEMBL114_rn	exon	74105131	74106265	0.127014107289346	+	.	gene_id "ENSRNOG00000010634"; transcript_id "ENSRNOG00000010634_tx_143"; exon_id "8_74105131_74106265_+"; exonnum "23"; txlen "4323";
8	ENSEMBL114_rn	exon	74105131	74106265	0.11042727938593	+	.	gene_id "ENSRNOG00000010634"; transcript_id "ENSRNOG00000010634_tx_166"; exon_id "8_74105131_74106265_+"; exonnum "18"; txlen "3576";
8	ENSEMBL114_rn	exon	74105131	74106265	0.11042727938593	+	.	gene_id "ENSRNOG00000010634"; transcript_id "ENSRNOG00000010634_tx_167"; exon_id "8_74105131_74106265_+"; exonnum "19"; txlen "3678";
8	ENSEMBL114_rn	exon	74105131	74106265	0.0970183662999684	+	.	gene_id "ENSRNOG00000010634"; transcript_id "ENSRNOG00000010634_tx_180"; exon_id "8_74105131_74106265_+"; exonnum "21"; txlen "3864";
8	ENSEMBL114_rn	exon	74105131	74106265	0.0970183662999684	+	.	gene_id "ENSRNOG00000010634"; transcript_id "ENSRNOG00000010634_tx_181"; exon_id "8_74105131_74106265_+"; exonnum "21"; txlen "3868";
8	ENSEMBL114_rn	exon	74105131	74106265	0.0970183662999684	+	.	gene_id "ENSRNOG00000010634"; transcript_id "ENSRNOG00000010634_tx_182"; exon_id "8_74105131_74106265_+"; exonnum "22"; txlen "3931";
8	ENSEMBL114_rn	exon	74105131	74106265	0.0970183662999684	+	.	gene_id "ENSRNOG00000010634"; transcript_id "ENSRNOG00000010634_tx_183"; exon_id "8_74105131_74106265_+"; exonnum "22"; txlen "3935";
8	ENSEMBL114_rn	exon	74105131	74106265	0.0970183662999684	+	.	gene_id "ENSRNOG00000010634"; transcript_id "ENSRNOG00000010634_tx_184"; exon_id "8_74105131_74106265_+"; exonnum "22"; txlen "4058";
8	ENSEMBL114_rn	exon	74105131	74106265	0.0970183662999684	+	.	gene_id "ENSRNOG00000010634"; transcript_id "ENSRNOG00000010634_tx_185"; exon_id "8_74105131_74106265_+"; exonnum "20"; txlen "3762";
8	ENSEMBL114_rn	exon	74105131	74106265	0.0970183662999684	+	.	gene_id "ENSRNOG00000010634"; transcript_id "ENSRNOG00000010634_tx_186"; exon_id "8_74105131_74106265_+"; exonnum "20"; txlen "3766";
8	ENSEMBL114_rn	exon	74105131	74106265	0.0970183662999684	+	.	gene_id "ENSRNOG00000010634"; transcript_id "ENSRNOG00000010634_tx_187"; exon_id "8_74105131_74106265_+"; exonnum "20"; txlen "3889";
8	ENSEMBL114_rn	exon	74105131	74106265	2.00166147817064	+	.	gene_id "ENSRNOG00000010634"; transcript_id "ENSRNOG00000010634_tx_19"; exon_id "8_74105131_74106265_+"; exonnum "20"; txlen "3788";
8	ENSEMBL114_rn	exon	74105131	74106265	1.98132113281422	+	.	gene_id "ENSRNOG00000010634"; transcript_id "ENSRNOG00000010634_tx_21"; exon_id "8_74105131_74106265_+"; exonnum "17"; txlen "3500";
8	ENSEMBL114_rn	exon	74105131	74106265	1.97107119808239	+	.	gene_id "ENSRNOG00000010634"; transcript_id "ENSRNOG00000010634_tx_22"; exon_id "8_74105131_74106265_+"; exonnum "21"; txlen "3917";
8	ENSEMBL114_rn	exon	74105131	74106265	1.97107119808239	+	.	gene_id "ENSRNOG00000010634"; transcript_id "ENSRNOG00000010634_tx_23"; exon_id "8_74105131_74106265_+"; exonnum "19"; txlen "3748";
8	ENSEMBL114_rn	exon	74105131	74106265	1.97107119808239	+	.	gene_id "ENSRNOG00000010634"; transcript_id "ENSRNOG00000010634_tx_24"; exon_id "8_74105131_74106265_+"; exonnum "18"; txlen "3629";
8	ENSEMBL114_rn	exon	74105131	74106265	1.95076943313092	+	.	gene_id "ENSRNOG00000010634"; transcript_id "ENSRNOG00000010634_tx_26"; exon_id "8_74105131_74106265_+"; exonnum "20"; txlen "3850";
8	ENSEMBL114_rn	exon	74105131	74106265	1.15568564684192	+	.	gene_id "ENSRNOG00000010634"; transcript_id "ENSRNOG00000010634_tx_42"; exon_id "8_74105131_74106265_+"; exonnum "24"; txlen "4415";
8	ENSEMBL114_rn	exon	74105131	74106265	1.15568564684192	+	.	gene_id "ENSRNOG00000010634"; transcript_id "ENSRNOG00000010634_tx_45"; exon_id "8_74105131_74106265_+"; exonnum "23"; txlen "4313";
8	ENSEMBL114_rn	exon	74105131	74106265	1.15568564684192	+	.	gene_id "ENSRNOG00000010634"; transcript_id "ENSRNOG00000010634_tx_47"; exon_id "8_74105131_74106265_+"; exonnum "26"; txlen "4611";
8	ENSEMBL114_rn	exon	74105131	74106265	0.945936161842608	+	.	gene_id "ENSRNOG00000010634"; transcript_id "ENSRNOG00000010634_tx_48"; exon_id "8_74105131_74106265_+"; exonnum "25"; txlen "4482";
8	ENSEMBL114_rn	exon	74105131	74106265	0.740377145371382	+	.	gene_id "ENSRNOG00000010634"; transcript_id "ENSRNOG00000010634_tx_52"; exon_id "8_74105131_74106265_+"; exonnum "22"; txlen "4194";
8	ENSEMBL114_rn	exon	74105131	74106265	0.469321905587315	+	.	gene_id "ENSRNOG00000010634"; transcript_id "ENSRNOG00000010634_tx_61"; exon_id "8_74105131_74106265_+"; exonnum "18"; txlen "3586";
8	ENSEMBL114_rn	exon	74105131	74106265	0.469321905587315	+	.	gene_id "ENSRNOG00000010634"; transcript_id "ENSRNOG00000010634_tx_62"; exon_id "8_74105131_74106265_+"; exonnum "21"; txlen "3874";
8	ENSEMBL114_rn	exon	74105131	74106265	0.358894626201384	+	.	gene_id "ENSRNOG00000010634"; transcript_id "ENSRNOG00000010634_tx_71"; exon_id "8_74105131_74106265_+"; exonnum "21"; txlen "3981";
8	ENSEMBL114_rn	exon	74105131	74106265	0.330118930588567	+	.	gene_id "ENSRNOG00000010634"; transcript_id "ENSRNOG00000010634_tx_75"; exon_id "8_74105131_74106265_+"; exonnum "17"; txlen "3457";
8	ENSEMBL114_rn	exon	74105131	74106265	0.330118930588567	+	.	gene_id "ENSRNOG00000010634"; transcript_id "ENSRNOG00000010634_tx_76"; exon_id "8_74105131_74106265_+"; exonnum "19"; txlen "3705";
8	ENSEMBL114_rn	exon	74105131	74106265	0.330118930588567	+	.	gene_id "ENSRNOG00000010634"; transcript_id "ENSRNOG00000010634_tx_77"; exon_id "8_74105131_74106265_+"; exonnum "20"; txlen "3807";
8	ENSEMBL114_rn	exon	74105131	74106265	0.330118930588567	+	.	gene_id "ENSRNOG00000010634"; transcript_id "ENSRNOG00000010634_tx_78"; exon_id "8_74105131_74106265_+"; exonnum "20"; txlen "3745";
8	ensembl	stop_codon	74105262	74105264	0	+	0	gene_id "ENSRNOG00000010634"; gene_version "10"; transcript_id "ENSRNOT00000058007"; transcript_version "7"; exon_number "25"; gene_name "Megf11"; gene_source "ensembl"; gene_biotype "protein_coding"; transcript_name "Megf11-203"; transcript_source "ensembl"; transcript_biotype "protein_coding";
8	ensembl	three_prime_utr	74105265	74106265	0	+	.	gene_id "ENSRNOG00000010634"; gene_version "10"; transcript_id "ENSRNOT00000058007"; transcript_version "7"; gene_name "Megf11"; gene_source "ensembl"; gene_biotype "protein_coding"; transcript_name "Megf11-203"; transcript_source "ensembl"; transcript_biotype "protein_coding";
8	ensembl	CDS	74109710	74109715	0	+	0	gene_id "ENSRNOG00000010634"; gene_version "10"; transcript_id "ENSRNOT00000050649"; transcript_version "8"; exon_number "24"; gene_name "Megf11"; gene_source "ensembl"; gene_biotype "protein_coding"; transcript_name "Megf11-202"; transcript_source "ensembl"; transcript_biotype "protein_coding"; protein_id "ENSRNOP00000044316"; protein_version "6";
8	ensembl	exon	74109710	74109916	0	+	.	gene_id "ENSRNOG00000010634"; gene_version "10"; transcript_id "ENSRNOT00000050649"; transcript_version "8"; exon_number "24"; gene_name "Megf11"; gene_source "ensembl"; gene_biotype "protein_coding"; transcript_name "Megf11-202"; transcript_source "ensembl"; transcript_biotype "protein_coding"; exon_id "ENSRNOE00000392738"; exon_version "1";
8	ensembl	exon	74109710	74109916	0	+	.	gene_id "ENSRNOG00000010634"; gene_version "10"; transcript_id "ENSRNOT00000149465"; transcript_version "1"; exon_number "24"; gene_name "Megf11"; gene_source "ensembl"; gene_biotype "protein_coding"; transcript_name "Megf11-208"; transcript_source "ensembl"; transcript_biotype "protein_coding"; exon_id "ENSRNOE00000785638"; exon_version "1"; tag "Ensembl_canonical";
8	ensembl	CDS	74109710	74109916	0	+	2	gene_id "ENSRNOG00000010634"; gene_version "10"; transcript_id "ENSRNOT00000149465"; transcript_version "1"; exon_number "24"; gene_name "Megf11"; gene_source "ensembl"; gene_biotype "protein_coding"; transcript_name "Megf11-208"; transcript_source "ensembl"; transcript_biotype "protein_coding"; protein_id "ENSRNOP00000110840"; protein_version "1"; tag "Ensembl_canonical";
8	ENSEMBL114_rn	exon	74109710	74109916	2.78881906630585	+	.	gene_id "ENSRNOG00000010634"; transcript_id "ENSRNOG00000010634_tx_1"; exon_id "8_74109710_74109916_+"; exonnum "20"; txlen "2860";
8	ENSEMBL114_rn	exon	74109710	74109916	0.199010628067729	+	.	gene_id "ENSRNOG00000010634"; transcript_id "ENSRNOG00000010634_tx_100"; exon_id "8_74109710_74109916_+"; exonnum "14"; txlen "2049";
8	ENSEMBL114_rn	exon	74109710	74109916	0.163690555129603	+	.	gene_id "ENSRNOG00000010634"; transcript_id "ENSRNOG00000010634_tx_106"; exon_id "8_74109710_74109916_+"; exonnum "20"; txlen "2945";
8	ENSEMBL114_rn	exon	74109710	74109916	0.15676857710548	+	.	gene_id "ENSRNOG00000010634"; transcript_id "ENSRNOG00000010634_tx_107"; exon_id "8_74109710_74109916_+"; exonnum "17"; txlen "2657";
8	ENSEMBL114_rn	exon	74109710	74109916	0.155903329852464	+	.	gene_id "ENSRNOG00000010634"; transcript_id "ENSRNOG00000010634_tx_108"; exon_id "8_74109710_74109916_+"; exonnum "18"; txlen "2776";
8	ENSEMBL114_rn	exon	74109710	74109916	0.153596003844423	+	.	gene_id "ENSRNOG00000010634"; transcript_id "ENSRNOG00000010634_tx_109"; exon_id "8_74109710_74109916_+"; exonnum "19"; txlen "2878";
8	ENSEMBL114_rn	exon	74109710	74109916	0.148543453307334	+	.	gene_id "ENSRNOG00000010634"; transcript_id "ENSRNOG00000010634_tx_111"; exon_id "8_74109710_74109916_+"; exonnum "21"; txlen "3074";
8	ENSEMBL114_rn	exon	74109710	74109916	0.147404825337853	+	.	gene_id "ENSRNOG00000010634"; transcript_id "ENSRNOG00000010634_tx_112"; exon_id "8_74109710_74109916_+"; exonnum "22"; txlen "3417";
8	ENSEMBL114_rn	exon	74109710	74109916	0.147404825337853	+	.	gene_id "ENSRNOG00000010634"; transcript_id "ENSRNOG00000010634_tx_113"; exon_id "8_74109710_74109916_+"; exonnum "24"; txlen "3586";
8	ENSEMBL114_rn	exon	74109710	74109916	0.141889357499536	+	.	gene_id "ENSRNOG00000010634"; transcript_id "ENSRNOG00000010634_tx_116"; exon_id "8_74109710_74109916_+"; exonnum "23"; txlen "3519";
8	ENSEMBL114_rn	exon	74109710	74109916	0.141889357499536	+	.	gene_id "ENSRNOG00000010634"; transcript_id "ENSRNOG00000010634_tx_118"; exon_id "8_74109710_74109916_+"; exonnum "21"; txlen "3298";
8	ENSEMBL114_rn	exon	74109710	74109916	0.141889357499536	+	.	gene_id "ENSRNOG00000010634"; transcript_id "ENSRNOG00000010634_tx_119"; exon_id "8_74109710_74109916_+"; exonnum "24"; txlen "3648";
8	ENSEMBL114_rn	exon	74109710	74109916	0.141889357499536	+	.	gene_id "ENSRNOG00000010634"; transcript_id "ENSRNOG00000010634_tx_122"; exon_id "8_74109710_74109916_+"; exonnum "23"; txlen "3546";
8	ENSEMBL114_rn	exon	74109710	74109916	0.141889357499536	+	.	gene_id "ENSRNOG00000010634"; transcript_id "ENSRNOG00000010634_tx_124"; exon_id "8_74109710_74109916_+"; exonnum "22"; txlen "3427";
8	ENSEMBL114_rn	exon	74109710	74109916	0.136707697968137	+	.	gene_id "ENSRNOG00000010634"; transcript_id "ENSRNOG00000010634_tx_125"; exon_id "8_74109710_74109916_+"; exonnum "22"; txlen "3003";
8	ENSEMBL114_rn	exon	74109710	74109916	0.136707697968137	+	.	gene_id "ENSRNOG00000010634"; transcript_id "ENSRNOG00000010634_tx_126"; exon_id "8_74109710_74109916_+"; exonnum "20"; txlen "2834";
8	ENSEMBL114_rn	exon	74109710	74109916	0.136707697968137	+	.	gene_id "ENSRNOG00000010634"; transcript_id "ENSRNOG00000010634_tx_127"; exon_id "8_74109710_74109916_+"; exonnum "19"; txlen "2715";
8	ENSEMBL114_rn	exon	74109710	74109916	0.133150759524093	+	.	gene_id "ENSRNOG00000010634"; transcript_id "ENSRNOG00000010634_tx_132"; exon_id "8_74109710_74109916_+"; exonnum "19"; txlen "2905";
8	ENSEMBL114_rn	exon	74109710	74109916	0.133150759524093	+	.	gene_id "ENSRNOG00000010634"; transcript_id "ENSRNOG00000010634_tx_133"; exon_id "8_74109710_74109916_+"; exonnum "18"; txlen "2786";
8	ENSEMBL114_rn	exon	74109710	74109916	0.13229777222723	+	.	gene_id "ENSRNOG00000010634"; transcript_id "ENSRNOG00000010634_tx_134"; exon_id "8_74109710_74109916_+"; exonnum "22"; txlen "3007";
8	ENSEMBL114_rn	exon	74109710	74109916	0.13229777222723	+	.	gene_id "ENSRNOG00000010634"; transcript_id "ENSRNOG00000010634_tx_135"; exon_id "8_74109710_74109916_+"; exonnum "20"; txlen "2838";
8	ENSEMBL114_rn	exon	74109710	74109916	0.13229777222723	+	.	gene_id "ENSRNOG00000010634"; transcript_id "ENSRNOG00000010634_tx_136"; exon_id "8_74109710_74109916_+"; exonnum "19"; txlen "2719";
8	ENSEMBL114_rn	exon	74109710	74109916	0.120689633283591	+	.	gene_id "ENSRNOG00000010634"; transcript_id "ENSRNOG00000010634_tx_152"; exon_id "8_74109710_74109916_+"; exonnum "20"; txlen "3007";
8	ENSEMBL114_rn	exon	74109710	74109916	0.114658069263599	+	.	gene_id "ENSRNOG00000010634"; transcript_id "ENSRNOG00000010634_tx_153"; exon_id "8_74109710_74109916_+"; exonnum "21"; txlen "2936";
8	ENSEMBL114_rn	exon	74109710	74109916	0.114658069263599	+	.	gene_id "ENSRNOG00000010634"; transcript_id "ENSRNOG00000010634_tx_154"; exon_id "8_74109710_74109916_+"; exonnum "21"; txlen "2940";
8	ENSEMBL114_rn	exon	74109710	74109916	0.113344837228082	+	.	gene_id "ENSRNOG00000010634"; transcript_id "ENSRNOG00000010634_tx_156"; exon_id "8_74109710_74109916_+"; exonnum "24"; txlen "3273";
8	ENSEMBL114_rn	exon	74109710	74109916	0.113344837228082	+	.	gene_id "ENSRNOG00000010634"; transcript_id "ENSRNOG00000010634_tx_157"; exon_id "8_74109710_74109916_+"; exonnum "24"; txlen "3211";
8	ENSEMBL114_rn	exon	74109710	74109916	0.113344837228082	+	.	gene_id "ENSRNOG00000010634"; transcript_id "ENSRNOG00000010634_tx_158"; exon_id "8_74109710_74109916_+"; exonnum "25"; txlen "3340";
8	ENSEMBL114_rn	exon	74109710	74109916	0.113344837228082	+	.	gene_id "ENSRNOG00000010634"; transcript_id "ENSRNOG00000010634_tx_159"; exon_id "8_74109710_74109916_+"; exonnum "23"; txlen "3171";
8	ENSEMBL114_rn	exon	74109710	74109916	0.113344837228082	+	.	gene_id "ENSRNOG00000010634"; transcript_id "ENSRNOG00000010634_tx_160"; exon_id "8_74109710_74109916_+"; exonnum "21"; txlen "2923";
8	ENSEMBL114_rn	exon	74109710	74109916	0.113344837228082	+	.	gene_id "ENSRNOG00000010634"; transcript_id "ENSRNOG00000010634_tx_161"; exon_id "8_74109710_74109916_+"; exonnum "22"; txlen "3052";
8	ENSEMBL114_rn	exon	74109710	74109916	0.112336111239996	+	.	gene_id "ENSRNOG00000010634"; transcript_id "ENSRNOG00000010634_tx_164"; exon_id "8_74109710_74109916_+"; exonnum "21"; txlen "3009";
8	ENSEMBL114_rn	exon	74109710	74109916	0.111759279737986	+	.	gene_id "ENSRNOG00000010634"; transcript_id "ENSRNOG00000010634_tx_165"; exon_id "8_74109710_74109916_+"; exonnum "20"; txlen "2942";
8	ENSEMBL114_rn	exon	74109710	74109916	0.101428292040876	+	.	gene_id "ENSRNOG00000010634"; transcript_id "ENSRNOG00000010634_tx_171"; exon_id "8_74109710_74109916_+"; exonnum "21"; txlen "3063";
8	ENSEMBL114_rn	exon	74109710	74109916	0.101428292040876	+	.	gene_id "ENSRNOG00000010634"; transcript_id "ENSRNOG00000010634_tx_172"; exon_id "8_74109710_74109916_+"; exonnum "22"; txlen "3130";
8	ENSEMBL114_rn	exon	74109710	74109916	0.101428292040876	+	.	gene_id "ENSRNOG00000010634"; transcript_id "ENSRNOG00000010634_tx_173"; exon_id "8_74109710_74109916_+"; exonnum "20"; txlen "2961";
8	ENSEMBL114_rn	exon	74109710	74109916	0.101428292040876	+	.	gene_id "ENSRNOG00000010634"; transcript_id "ENSRNOG00000010634_tx_174"; exon_id "8_74109710_74109916_+"; exonnum "19"; txlen "2842";
8	ENSEMBL114_rn	exon	74109710	74109916	0.0980428955841296	+	.	gene_id "ENSRNOG00000010634"; transcript_id "ENSRNOG00000010634_tx_178"; exon_id "8_74109710_74109916_+"; exonnum "19"; txlen "2840";
8	ENSEMBL114_rn	exon	74109710	74109916	0.0980428955841296	+	.	gene_id "ENSRNOG00000010634"; transcript_id "ENSRNOG00000010634_tx_179"; exon_id "8_74109710_74109916_+"; exonnum "18"; txlen "2721";
8	ENSEMBL114_rn	exon	74109710	74109916	0.027512144211717	+	.	gene_id "ENSRNOG00000010634"; transcript_id "ENSRNOG00000010634_tx_188"; exon_id "8_74109710_74109916_+"; exonnum "27"; txlen "3832";
8	ENSEMBL114_rn	exon	74109710	74109916	2.75034350498204	+	.	gene_id "ENSRNOG00000010634"; transcript_id "ENSRNOG00000010634_tx_2"; exon_id "8_74109710_74109916_+"; exonnum "17"; txlen "2572";
8	ENSEMBL114_rn	exon	74109710	74109916	1.98917158270512	+	.	gene_id "ENSRNOG00000010634"; transcript_id "ENSRNOG00000010634_tx_20"; exon_id "8_74109710_74109916_+"; exonnum "17"; txlen "2529";
8	ENSEMBL114_rn	exon	74109710	74109916	1.9635660334861	+	.	gene_id "ENSRNOG00000010634"; transcript_id "ENSRNOG00000010634_tx_25"; exon_id "8_74109710_74109916_+"; exonnum "18"; txlen "2658";
8	ENSEMBL114_rn	exon	74109710	74109916	1.92802438249974	+	.	gene_id "ENSRNOG00000010634"; transcript_id "ENSRNOG00000010634_tx_27"; exon_id "8_74109710_74109916_+"; exonnum "20"; txlen "2817";
8	ENSEMBL114_rn	exon	74109710	74109916	1.90241883328072	+	.	gene_id "ENSRNOG00000010634"; transcript_id "ENSRNOG00000010634_tx_28"; exon_id "8_74109710_74109916_+"; exonnum "21"; txlen "2946";
8	ENSEMBL114_rn	exon	74109710	74109916	1.7196776912303	+	.	gene_id "ENSRNOG00000010634"; transcript_id "ENSRNOG00000010634_tx_29"; exon_id "8_74109710_74109916_+"; exonnum "18"; txlen "2648";
8	ENSEMBL114_rn	exon	74109710	74109916	2.73781903295318	+	.	gene_id "ENSRNOG00000010634"; transcript_id "ENSRNOG00000010634_tx_3"; exon_id "8_74109710_74109916_+"; exonnum "18"; txlen "2691";
8	ENSEMBL114_rn	exon	74109710	74109916	1.69429918255731	+	.	gene_id "ENSRNOG00000010634"; transcript_id "ENSRNOG00000010634_tx_30"; exon_id "8_74109710_74109916_+"; exonnum "19"; txlen "2777";
8	ENSEMBL114_rn	exon	74109710	74109916	1.53404759962806	+	.	gene_id "ENSRNOG00000010634"; transcript_id "ENSRNOG00000010634_tx_31"; exon_id "8_74109710_74109916_+"; exonnum "19"; txlen "2750";
8	ENSEMBL114_rn	exon	74109710	74109916	1.53404759962806	+	.	gene_id "ENSRNOG00000010634"; transcript_id "ENSRNOG00000010634_tx_32"; exon_id "8_74109710_74109916_+"; exonnum "20"; txlen "2879";
8	ENSEMBL114_rn	exon	74109710	74109916	1.1946364714472	+	.	gene_id "ENSRNOG00000010634"; transcript_id "ENSRNOG00000010634_tx_33"; exon_id "8_74109710_74109916_+"; exonnum "23"; txlen "3385";
8	ENSEMBL114_rn	exon	74109710	74109916	1.1946364714472	+	.	gene_id "ENSRNOG00000010634"; transcript_id "ENSRNOG00000010634_tx_34"; exon_id "8_74109710_74109916_+"; exonnum "25"; txlen "3554";
8	ENSEMBL114_rn	exon	74109710	74109916	1.18319779105364	+	.	gene_id "ENSRNOG00000010634"; transcript_id "ENSRNOG00000010634_tx_35"; exon_id "8_74109710_74109916_+"; exonnum "22"; txlen "3266";
8	ENSEMBL114_rn	exon	74109710	74109916	1.18276640371659	+	.	gene_id "ENSRNOG00000010634"; transcript_id "ENSRNOG00000010634_tx_36"; exon_id "8_74109710_74109916_+"; exonnum "24"; txlen "3487";
8	ENSEMBL114_rn	exon	74109710	74109916	1.15865306745672	+	.	gene_id "ENSRNOG00000010634"; transcript_id "ENSRNOG00000010634_tx_38"; exon_id "8_74109710_74109916_+"; exonnum "26"; txlen "3683";
8	ENSEMBL114_rn	exon	74109710	74109916	1.15865306745672	+	.	gene_id "ENSRNOG00000010634"; transcript_id "ENSRNOG00000010634_tx_39"; exon_id "8_74109710_74109916_+"; exonnum "23"; txlen "3395";
8	ENSEMBL114_rn	exon	74109710	74109916	2.71269555150031	+	.	gene_id "ENSRNOG00000010634"; transcript_id "ENSRNOG00000010634_tx_4"; exon_id "8_74109710_74109916_+"; exonnum "19"; txlen "2793";
8	ENSEMBL114_rn	exon	74109710	74109916	1.15568564684192	+	.	gene_id "ENSRNOG00000010634"; transcript_id "ENSRNOG00000010634_tx_40"; exon_id "8_74109710_74109916_+"; exonnum "25"; txlen "3616";
8	ENSEMBL114_rn	exon	74109710	74109916	1.15568564684192	+	.	gene_id "ENSRNOG00000010634"; transcript_id "ENSRNOG00000010634_tx_43"; exon_id "8_74109710_74109916_+"; exonnum "24"; txlen "3514";
8	ENSEMBL114_rn	exon	74109710	74109916	2.65989218133611	+	.	gene_id "ENSRNOG00000010634"; transcript_id "ENSRNOG00000010634_tx_5"; exon_id "8_74109710_74109916_+"; exonnum "21"; txlen "2989";
8	ENSEMBL114_rn	exon	74109710	74109916	0.685200175360648	+	.	gene_id "ENSRNOG00000010634"; transcript_id "ENSRNOG00000010634_tx_53"; exon_id "8_74109710_74109916_+"; exonnum "17"; txlen "2636";
8	ENSEMBL114_rn	exon	74109710	74109916	0.685200175360648	+	.	gene_id "ENSRNOG00000010634"; transcript_id "ENSRNOG00000010634_tx_54"; exon_id "8_74109710_74109916_+"; exonnum "18"; txlen "2765";
8	ENSEMBL114_rn	exon	74109710	74109916	0.685200175360648	+	.	gene_id "ENSRNOG00000010634"; transcript_id "ENSRNOG00000010634_tx_55"; exon_id "8_74109710_74109916_+"; exonnum "20"; txlen "2924";
8	ENSEMBL114_rn	exon	74109710	74109916	0.685200175360648	+	.	gene_id "ENSRNOG00000010634"; transcript_id "ENSRNOG00000010634_tx_56"; exon_id "8_74109710_74109916_+"; exonnum "21"; txlen "3053";
8	ENSEMBL114_rn	exon	74109710	74109916	0.678982487119064	+	.	gene_id "ENSRNOG00000010634"; transcript_id "ENSRNOG00000010634_tx_57"; exon_id "8_74109710_74109916_+"; exonnum "19"; txlen "2857";
8	ENSEMBL114_rn	exon	74109710	74109916	0.678982487119064	+	.	gene_id "ENSRNOG00000010634"; transcript_id "ENSRNOG00000010634_tx_58"; exon_id "8_74109710_74109916_+"; exonnum "18"; txlen "2755";
8	ENSEMBL114_rn	exon	74109710	74109916	0.678982487119064	+	.	gene_id "ENSRNOG00000010634"; transcript_id "ENSRNOG00000010634_tx_59"; exon_id "8_74109710_74109916_+"; exonnum "19"; txlen "2884";
8	ENSEMBL114_rn	exon	74109710	74109916	2.65989218133611	+	.	gene_id "ENSRNOG00000010634"; transcript_id "ENSRNOG00000010634_tx_6"; exon_id "8_74109710_74109916_+"; exonnum "18"; txlen "2701";
8	ENSEMBL114_rn	exon	74109710	74109916	0.678982487119064	+	.	gene_id "ENSRNOG00000010634"; transcript_id "ENSRNOG00000010634_tx_60"; exon_id "8_74109710_74109916_+"; exonnum "20"; txlen "2986";
8	ENSEMBL114_rn	exon	74109710	74109916	2.6398423525277	+	.	gene_id "ENSRNOG00000010634"; transcript_id "ENSRNOG00000010634_tx_7"; exon_id "8_74109710_74109916_+"; exonnum "19"; txlen "2820";
8	ENSEMBL114_rn	exon	74109710	74109916	0.271668538811891	+	.	gene_id "ENSRNOG00000010634"; transcript_id "ENSRNOG00000010634_tx_79"; exon_id "8_74109710_74109916_+"; exonnum "21"; txlen "3143";
8	ENSEMBL114_rn	exon	74109710	74109916	2.60372082666984	+	.	gene_id "ENSRNOG00000010634"; transcript_id "ENSRNOG00000010634_tx_8"; exon_id "8_74109710_74109916_+"; exonnum "20"; txlen "2922";
8	ENSEMBL114_rn	exon	74109710	74109916	0.271668538811891	+	.	gene_id "ENSRNOG00000010634"; transcript_id "ENSRNOG00000010634_tx_80"; exon_id "8_74109710_74109916_+"; exonnum "18"; txlen "2855";
8	ENSEMBL114_rn	exon	74109710	74109916	0.259358812469669	+	.	gene_id "ENSRNOG00000010634"; transcript_id "ENSRNOG00000010634_tx_81"; exon_id "8_74109710_74109916_+"; exonnum "14"; txlen "1987";
8	ENSEMBL114_rn	exon	74109710	74109916	0.259358812469669	+	.	gene_id "ENSRNOG00000010634"; transcript_id "ENSRNOG00000010634_tx_82"; exon_id "8_74109710_74109916_+"; exonnum "15"; txlen "2116";
8	ENSEMBL114_rn	exon	74109710	74109916	0.259358812469669	+	.	gene_id "ENSRNOG00000010634"; transcript_id "ENSRNOG00000010634_tx_84"; exon_id "8_74109710_74109916_+"; exonnum "12"; txlen "1818";
8	ENSEMBL114_rn	exon	74109710	74109916	0.259358812469669	+	.	gene_id "ENSRNOG00000010634"; transcript_id "ENSRNOG00000010634_tx_86"; exon_id "8_74109710_74109916_+"; exonnum "11"; txlen "1699";
8	ENSEMBL114_rn	exon	74109710	74109916	0.259358812469669	+	.	gene_id "ENSRNOG00000010634"; transcript_id "ENSRNOG00000010634_tx_87"; exon_id "8_74109710_74109916_+"; exonnum "13"; txlen "1947";
8	ENSEMBL114_rn	exon	74109710	74109916	0.259358812469669	+	.	gene_id "ENSRNOG00000010634"; transcript_id "ENSRNOG00000010634_tx_88"; exon_id "8_74109710_74109916_+"; exonnum "12"; txlen "1828";
8	ENSEMBL114_rn	exon	74109710	74109916	0.249581685097537	+	.	gene_id "ENSRNOG00000010634"; transcript_id "ENSRNOG00000010634_tx_93"; exon_id "8_74109710_74109916_+"; exonnum "20"; txlen "3076";
8	ENSEMBL114_rn	exon	74109710	74109916	0.245334213229392	+	.	gene_id "ENSRNOG00000010634"; transcript_id "ENSRNOG00000010634_tx_95"; exon_id "8_74109710_74109916_+"; exonnum "19"; txlen "2974";
8	ENSEMBL114_rn	exon	74109710	74109916	0.199010628067729	+	.	gene_id "ENSRNOG00000010634"; transcript_id "ENSRNOG00000010634_tx_99"; exon_id "8_74109710_74109916_+"; exonnum "13"; txlen "1920";
8	ensembl	CDS	74109710	74109930	0	+	2	gene_id "ENSRNOG00000010634"; gene_version "10"; transcript_id "ENSRNOT00000156762"; transcript_version "1"; exon_number "22"; gene_name "Megf11"; gene_source "ensembl"; gene_biotype "protein_coding"; transcript_name "Megf11-210"; transcript_source "ensembl"; transcript_biotype "protein_coding"; protein_id "ENSRNOP00000103949"; protein_version "1";
8	ensembl	CDS	74109710	74109930	0	+	2	gene_id "ENSRNOG00000010634"; gene_version "10"; transcript_id "ENSRNOT00000037941"; transcript_version "7"; exon_number "25"; gene_name "Megf11"; gene_source "ensembl"; gene_biotype "protein_coding"; transcript_name "Megf11-201"; transcript_source "ensembl"; transcript_biotype "protein_coding"; protein_id "ENSRNOP00000029099"; protein_version "5";
8	ensembl	CDS	74109710	74109930	0	+	2	gene_id "ENSRNOG00000010634"; gene_version "10"; transcript_id "ENSRNOT00000155392"; transcript_version "1"; exon_number "22"; gene_name "Megf11"; gene_source "ensembl"; gene_biotype "protein_coding"; transcript_name "Megf11-209"; transcript_source "ensembl"; transcript_biotype "protein_coding"; protein_id "ENSRNOP00000109919"; protein_version "1";
8	ensembl	CDS	74109710	74109930	0	+	2	gene_id "ENSRNOG00000010634"; gene_version "10"; transcript_id "ENSRNOT00000115064"; transcript_version "2"; exon_number "22"; gene_name "Megf11"; gene_source "ensembl"; gene_biotype "protein_coding"; transcript_name "Megf11-205"; transcript_source "ensembl"; transcript_biotype "protein_coding"; protein_id "ENSRNOP00000086502"; protein_version "2";
8	ensembl	exon	74109710	74110302	0	+	.	gene_id "ENSRNOG00000010634"; gene_version "10"; transcript_id "ENSRNOT00000156762"; transcript_version "1"; exon_number "22"; gene_name "Megf11"; gene_source "ensembl"; gene_biotype "protein_coding"; transcript_name "Megf11-210"; transcript_source "ensembl"; transcript_biotype "protein_coding"; exon_id "ENSRNOE00000743856"; exon_version "1";
8	ensembl	exon	74109710	74110934	0	+	.	gene_id "ENSRNOG00000010634"; gene_version "10"; transcript_id "ENSRNOT00000037941"; transcript_version "7"; exon_number "25"; gene_name "Megf11"; gene_source "ensembl"; gene_biotype "protein_coding"; transcript_name "Megf11-201"; transcript_source "ensembl"; transcript_biotype "protein_coding"; exon_id "ENSRNOE00000634815"; exon_version "2";
8	ensembl	exon	74109710	74110934	0	+	.	gene_id "ENSRNOG00000010634"; gene_version "10"; transcript_id "ENSRNOT00000155392"; transcript_version "1"; exon_number "22"; gene_name "Megf11"; gene_source "ensembl"; gene_biotype "protein_coding"; transcript_name "Megf11-209"; transcript_source "ensembl"; transcript_biotype "protein_coding"; exon_id "ENSRNOE00000634815"; exon_version "2";
8	ensembl	exon	74109710	74110934	0	+	.	gene_id "ENSRNOG00000010634"; gene_version "10"; transcript_id "ENSRNOT00000115064"; transcript_version "2"; exon_number "22"; gene_name "Megf11"; gene_source "ensembl"; gene_biotype "protein_coding"; transcript_name "Megf11-205"; transcript_source "ensembl"; transcript_biotype "protein_coding"; exon_id "ENSRNOE00000634815"; exon_version "2";
8	ensembl	stop_codon	74109716	74109718	0	+	0	gene_id "ENSRNOG00000010634"; gene_version "10"; transcript_id "ENSRNOT00000050649"; transcript_version "8"; exon_number "24"; gene_name "Megf11"; gene_source "ensembl"; gene_biotype "protein_coding"; transcript_name "Megf11-202"; transcript_source "ensembl"; transcript_biotype "protein_coding";
8	ensembl	three_prime_utr	74109719	74109916	0	+	.	gene_id "ENSRNOG00000010634"; gene_version "10"; transcript_id "ENSRNOT00000050649"; transcript_version "8"; gene_name "Megf11"; gene_source "ensembl"; gene_biotype "protein_coding"; transcript_name "Megf11-202"; transcript_source "ensembl"; transcript_biotype "protein_coding";
8	ensembl	stop_codon	74109931	74109933	0	+	0	gene_id "ENSRNOG00000010634"; gene_version "10"; transcript_id "ENSRNOT00000156762"; transcript_version "1"; exon_number "22"; gene_name "Megf11"; gene_source "ensembl"; gene_biotype "protein_coding"; transcript_name "Megf11-210"; transcript_source "ensembl"; transcript_biotype "protein_coding";
8	ensembl	stop_codon	74109931	74109933	0	+	0	gene_id "ENSRNOG00000010634"; gene_version "10"; transcript_id "ENSRNOT00000037941"; transcript_version "7"; exon_number "25"; gene_name "Megf11"; gene_source "ensembl"; gene_biotype "protein_coding"; transcript_name "Megf11-201"; transcript_source "ensembl"; transcript_biotype "protein_coding";
8	ensembl	stop_codon	74109931	74109933	0	+	0	gene_id "ENSRNOG00000010634"; gene_version "10"; transcript_id "ENSRNOT00000155392"; transcript_version "1"; exon_number "22"; gene_name "Megf11"; gene_source "ensembl"; gene_biotype "protein_coding"; transcript_name "Megf11-209"; transcript_source "ensembl"; transcript_biotype "protein_coding";
8	ensembl	stop_codon	74109931	74109933	0	+	0	gene_id "ENSRNOG00000010634"; gene_version "10"; transcript_id "ENSRNOT00000115064"; transcript_version "2"; exon_number "22"; gene_name "Megf11"; gene_source "ensembl"; gene_biotype "protein_coding"; transcript_name "Megf11-205"; transcript_source "ensembl"; transcript_biotype "protein_coding";
8	ensembl	three_prime_utr	74109934	74110302	0	+	.	gene_id "ENSRNOG00000010634"; gene_version "10"; transcript_id "ENSRNOT00000156762"; transcript_version "1"; gene_name "Megf11"; gene_source "ensembl"; gene_biotype "protein_coding"; transcript_name "Megf11-210"; transcript_source "ensembl"; transcript_biotype "protein_coding";
8	ensembl	three_prime_utr	74109934	74110934	0	+	.	gene_id "ENSRNOG00000010634"; gene_version "10"; transcript_id "ENSRNOT00000037941"; transcript_version "7"; gene_name "Megf11"; gene_source "ensembl"; gene_biotype "protein_coding"; transcript_name "Megf11-201"; transcript_source "ensembl"; transcript_biotype "protein_coding";
8	ensembl	three_prime_utr	74109934	74110934	0	+	.	gene_id "ENSRNOG00000010634"; gene_version "10"; transcript_id "ENSRNOT00000155392"; transcript_version "1"; gene_name "Megf11"; gene_source "ensembl"; gene_biotype "protein_coding"; transcript_name "Megf11-209"; transcript_source "ensembl"; transcript_biotype "protein_coding";
8	ensembl	three_prime_utr	74109934	74110934	0	+	.	gene_id "ENSRNOG00000010634"; gene_version "10"; transcript_id "ENSRNOT00000115064"; transcript_version "2"; gene_name "Megf11"; gene_source "ensembl"; gene_biotype "protein_coding"; transcript_name "Megf11-205"; transcript_source "ensembl"; transcript_biotype "protein_coding";
8	ensembl	CDS	74110532	74110686	0	+	2	gene_id "ENSRNOG00000010634"; gene_version "10"; transcript_id "ENSRNOT00000149465"; transcript_version "1"; exon_number "25"; gene_name "Megf11"; gene_source "ensembl"; gene_biotype "protein_coding"; transcript_name "Megf11-208"; transcript_source "ensembl"; transcript_biotype "protein_coding"; protein_id "ENSRNOP00000110840"; protein_version "1"; tag "Ensembl_canonical";
8	ensembl	exon	74110532	74111690	0	+	.	gene_id "ENSRNOG00000010634"; gene_version "10"; transcript_id "ENSRNOT00000149465"; transcript_version "1"; exon_number "25"; gene_name "Megf11"; gene_source "ensembl"; gene_biotype "protein_coding"; transcript_name "Megf11-208"; transcript_source "ensembl"; transcript_biotype "protein_coding"; exon_id "ENSRNOE00000691021"; exon_version "1"; tag "Ensembl_canonical";
8	ensembl	stop_codon	74110687	74110689	0	+	0	gene_id "ENSRNOG00000010634"; gene_version "10"; transcript_id "ENSRNOT00000149465"; transcript_version "1"; exon_number "25"; gene_name "Megf11"; gene_source "ensembl"; gene_biotype "protein_coding"; transcript_name "Megf11-208"; transcript_source "ensembl"; transcript_biotype "protein_coding"; tag "Ensembl_canonical";
8	ensembl	three_prime_utr	74110690	74111690	0	+	.	gene_id "ENSRNOG00000010634"; gene_version "10"; transcript_id "ENSRNOT00000149465"; transcript_version "1"; gene_name "Megf11"; gene_source "ensembl"; gene_biotype "protein_coding"; transcript_name "Megf11-208"; transcript_source "ensembl"; transcript_biotype "protein_coding"; tag "Ensembl_canonical";
8	ensembl	start_codon	74161392	74161394	0	+	0	gene_id "ENSRNOG00000071140"; gene_version "2"; transcript_id "ENSRNOT00000098270"; transcript_version "2"; exon_number "1"; gene_name "LOC120094392"; gene_source "ensembl"; gene_biotype "protein_coding"; transcript_name "LOC120094392-201"; transcript_source "ensembl"; transcript_biotype "protein_coding"; tag "Ensembl_canonical";
8	ensembl	exon	74161392	74161398	0	+	.	gene_id "ENSRNOG00000071140"; gene_version "2"; transcript_id "ENSRNOT00000098270"; transcript_version "2"; exon_number "1"; gene_name "LOC120094392"; gene_source "ensembl"; gene_biotype "protein_coding"; transcript_name "LOC120094392-201"; transcript_source "ensembl"; transcript_biotype "protein_coding"; exon_id "ENSRNOE00000778975"; exon_version "1"; tag "Ensembl_canonical";
8	ensembl	CDS	74161392	74161398	0	+	0	gene_id "ENSRNOG00000071140"; gene_version "2"; transcript_id "ENSRNOT00000098270"; transcript_version "2"; exon_number "1"; gene_name "LOC120094392"; gene_source "ensembl"; gene_biotype "protein_coding"; transcript_name "LOC120094392-201"; transcript_source "ensembl"; transcript_biotype "protein_coding"; protein_id "ENSRNOP00000086320"; protein_version "1"; tag "Ensembl_canonical";
8	ensembl	gene	74161392	74161788	0	+	.	gene_id "ENSRNOG00000071140"; gene_version "2"; gene_name "LOC120094392"; gene_source "ensembl"; gene_biotype "protein_coding";
8	ensembl	transcript	74161392	74161788	0	+	.	gene_id "ENSRNOG00000071140"; gene_version "2"; transcript_id "ENSRNOT00000098270"; transcript_version "2"; gene_name "LOC120094392"; gene_source "ensembl"; gene_biotype "protein_coding"; transcript_name "LOC120094392-201"; transcript_source "ensembl"; transcript_biotype "protein_coding"; tag "Ensembl_canonical";
8	ensembl	CDS	74161595	74161785	0	+	2	gene_id "ENSRNOG00000071140"; gene_version "2"; transcript_id "ENSRNOT00000098270"; transcript_version "2"; exon_number "2"; gene_name "LOC120094392"; gene_source "ensembl"; gene_biotype "protein_coding"; transcript_name "LOC120094392-201"; transcript_source "ensembl"; transcript_biotype "protein_coding"; protein_id "ENSRNOP00000086320"; protein_version "1"; tag "Ensembl_canonical";
8	ensembl	exon	74161595	74161788	0	+	.	gene_id "ENSRNOG00000071140"; gene_version "2"; transcript_id "ENSRNOT00000098270"; transcript_version "2"; exon_number "2"; gene_name "LOC120094392"; gene_source "ensembl"; gene_biotype "protein_coding"; transcript_name "LOC120094392-201"; transcript_source "ensembl"; transcript_biotype "protein_coding"; exon_id "ENSRNOE00000642039"; exon_version "1"; tag "Ensembl_canonical";
8	ensembl	stop_codon	74161786	74161788	0	+	0	gene_id "ENSRNOG00000071140"; gene_version "2"; transcript_id "ENSRNOT00000098270"; transcript_version "2"; exon_number "2"; gene_name "LOC120094392"; gene_source "ensembl"; gene_biotype "protein_coding"; transcript_name "LOC120094392-201"; transcript_source "ensembl"; transcript_biotype "protein_coding"; tag "Ensembl_canonical";
8	ensembl	exon	74173056	74173629	0	+	.	gene_id "ENSRNOG00000080518"; gene_version "1"; transcript_id "ENSRNOT00000165475"; transcript_version "1"; exon_number "1"; gene_source "ensembl"; gene_biotype "lncRNA"; transcript_source "ensembl"; transcript_biotype "lncRNA"; exon_id "ENSRNOE00000743840"; exon_version "1"; tag "Ensembl_canonical";
8	ensembl	exon	74173056	74173629	0	+	.	gene_id "ENSRNOG00000080518"; gene_version "1"; transcript_id "ENSRNOT00000131486"; transcript_version "1"; exon_number "1"; gene_source "ensembl"; gene_biotype "lncRNA"; transcript_source "ensembl"; transcript_biotype "lncRNA"; exon_id "ENSRNOE00000743840"; exon_version "1";
8	ensembl	transcript	74173056	74181208	0	+	.	gene_id "ENSRNOG00000080518"; gene_version "1"; transcript_id "ENSRNOT00000131486"; transcript_version "1"; gene_source "ensembl"; gene_biotype "lncRNA"; transcript_source "ensembl"; transcript_biotype "lncRNA";
8	ensembl	gene	74173056	74183824	0	+	.	gene_id "ENSRNOG00000080518"; gene_version "1"; gene_source "ensembl"; gene_biotype "lncRNA";
8	ensembl	transcript	74173056	74183824	0	+	.	gene_id "ENSRNOG00000080518"; gene_version "1"; transcript_id "ENSRNOT00000165475"; transcript_version "1"; gene_source "ensembl"; gene_biotype "lncRNA"; transcript_source "ensembl"; transcript_biotype "lncRNA"; tag "Ensembl_canonical";
8	ensembl	exon	74176090	74176192	0	+	.	gene_id "ENSRNOG00000080518"; gene_version "1"; transcript_id "ENSRNOT00000131486"; transcript_version "1"; exon_number "2"; gene_source "ensembl"; gene_biotype "lncRNA"; transcript_source "ensembl"; transcript_biotype "lncRNA"; exon_id "ENSRNOE00000733415"; exon_version "1";
8	ensembl	exon	74176090	74181113	0	+	.	gene_id "ENSRNOG00000080518"; gene_version "1"; transcript_id "ENSRNOT00000165475"; transcript_version "1"; exon_number "2"; gene_source "ensembl"; gene_biotype "lncRNA"; transcript_source "ensembl"; transcript_biotype "lncRNA"; exon_id "ENSRNOE00000679313"; exon_version "1"; tag "Ensembl_canonical";
8	ensembl	exon	74177010	74181208	0	+	.	gene_id "ENSRNOG00000080518"; gene_version "1"; transcript_id "ENSRNOT00000131486"; transcript_version "1"; exon_number "3"; gene_source "ensembl"; gene_biotype "lncRNA"; transcript_source "ensembl"; transcript_biotype "lncRNA"; exon_id "ENSRNOE00000729948"; exon_version "1";
8	ensembl	exon	74181209	74183824	0	+	.	gene_id "ENSRNOG00000080518"; gene_version "1"; transcript_id "ENSRNOT00000165475"; transcript_version "1"; exon_number "3"; gene_source "ensembl"; gene_biotype "lncRNA"; transcript_source "ensembl"; transcript_biotype "lncRNA"; exon_id "ENSRNOE00000752361"; exon_version "1"; tag "Ensembl_canonical";
8	ensembl	exon	74218191	74218332	0	+	.	gene_id "ENSRNOG00000011739"; gene_version "10"; transcript_id "ENSRNOT00000132429"; transcript_version "1"; exon_number "1"; gene_name "Dennd4a"; gene_source "ensembl"; gene_biotype "protein_coding"; transcript_name "Dennd4a-203"; transcript_source "ensembl"; transcript_biotype "protein_coding"; exon_id "ENSRNOE00000635705"; exon_version "2";
8	ensembl	five_prime_utr	74218191	74218332	0	+	.	gene_id "ENSRNOG00000011739"; gene_version "10"; transcript_id "ENSRNOT00000132429"; transcript_version "1"; gene_name "Dennd4a"; gene_source "ensembl"; gene_biotype "protein_coding"; transcript_name "Dennd4a-203"; transcript_source "ensembl"; transcript_biotype "protein_coding";
8	ensembl	exon	74218191	74218332	0	+	.	gene_id "ENSRNOG00000011739"; gene_version "10"; transcript_id "ENSRNOT00000016260"; transcript_version "10"; exon_number "1"; gene_name "Dennd4a"; gene_source "ensembl"; gene_biotype "protein_coding"; transcript_name "Dennd4a-201"; transcript_source "ensembl"; transcript_biotype "protein_coding"; exon_id "ENSRNOE00000635705"; exon_version "2"; tag "Ensembl_canonical";
8	ensembl	five_prime_utr	74218191	74218332	0	+	.	gene_id "ENSRNOG00000011739"; gene_version "10"; transcript_id "ENSRNOT00000016260"; transcript_version "10"; gene_name "Dennd4a"; gene_source "ensembl"; gene_biotype "protein_coding"; transcript_name "Dennd4a-201"; transcript_source "ensembl"; transcript_biotype "protein_coding"; tag "Ensembl_canonical";
8	ensembl	exon	74218191	74218332	0	+	.	gene_id "ENSRNOG00000011739"; gene_version "10"; transcript_id "ENSRNOT00000115936"; transcript_version "2"; exon_number "1"; gene_name "Dennd4a"; gene_source "ensembl"; gene_biotype "protein_coding"; transcript_name "Dennd4a-202"; transcript_source "ensembl"; transcript_biotype "protein_coding"; exon_id "ENSRNOE00000635705"; exon_version "2";
8	ensembl	five_prime_utr	74218191	74218332	0	+	.	gene_id "ENSRNOG00000011739"; gene_version "10"; transcript_id "ENSRNOT00000115936"; transcript_version "2"; gene_name "Dennd4a"; gene_source "ensembl"; gene_biotype "protein_coding"; transcript_name "Dennd4a-202"; transcript_source "ensembl"; transcript_biotype "protein_coding";
8	ENSEMBL114_rn	exon	74218191	74218332	4.62496057772886	+	.	gene_id "ENSRNOG00000011739"; transcript_id "ENSRNOG00000011739_tx_3"; exon_id "8_74218191_74218332_+"; exonnum "1"; txlen "6957";
8	ENSEMBL114_rn	exon	74218191	74218332	2.38839719688513	+	.	gene_id "ENSRNOG00000011739"; transcript_id "ENSRNOG00000011739_tx_4"; exon_id "8_74218191_74218332_+"; exonnum "1"; txlen "1470";
8	ENSEMBL114_rn	exon	74218191	74218332	2.38839719688513	+	.	gene_id "ENSRNOG00000011739"; transcript_id "ENSRNOG00000011739_tx_5"; exon_id "8_74218191_74218332_+"; exonnum "1"; txlen "1563";
8	ensembl	transcript	74218191	74329876	0	+	.	gene_id "ENSRNOG00000011739"; gene_version "10"; transcript_id "ENSRNOT00000132429"; transcript_version "1"; gene_name "Dennd4a"; gene_source "ensembl"; gene_biotype "protein_coding"; transcript_name "Dennd4a-203"; transcript_source "ensembl"; transcript_biotype "protein_coding";
8	ensembl	gene	74218191	74331542	0	+	.	gene_id "ENSRNOG00000011739"; gene_version "10"; gene_name "Dennd4a"; gene_source "ensembl"; gene_biotype "protein_coding";
8	ensembl	transcript	74218191	74331542	0	+	.	gene_id "ENSRNOG00000011739"; gene_version "10"; transcript_id "ENSRNOT00000016260"; transcript_version "10"; gene_name "Dennd4a"; gene_source "ensembl"; gene_biotype "protein_coding"; transcript_name "Dennd4a-201"; transcript_source "ensembl"; transcript_biotype "protein_coding"; tag "Ensembl_canonical";
8	ensembl	transcript	74218191	74331542	0	+	.	gene_id "ENSRNOG00000011739"; gene_version "10"; transcript_id "ENSRNOT00000115936"; transcript_version "2"; gene_name "Dennd4a"; gene_source "ensembl"; gene_biotype "protein_coding"; transcript_name "Dennd4a-202"; transcript_source "ensembl"; transcript_biotype "protein_coding";
8	sraer114_es	exon	74229132	74229276	0.0358642407290989	+	.	gene_id "ENSRNOG00000011739"; transcript_id "ENSRNOG00000011739_tx_10"; exon_id "8_74229132_74229276_+"; exonnum "1"; txlen "7318";
8	sraer114_mid	exon	74230510	74230597	0.0358642407290989	+	.	gene_id "ENSRNOG00000011739"; transcript_id "ENSRNOG00000011739_tx_10"; exon_id "8_74230510_74230597_+"; exonnum "2"; txlen "7318";
8	sraer114_mid	exon	74231374	74231471	0.0358642407290989	+	.	gene_id "ENSRNOG00000011739"; transcript_id "ENSRNOG00000011739_tx_10"; exon_id "8_74231374_74231471_+"; exonnum "3"; txlen "7318";
8	sraer114_es	exon	74238189	74238234	2.37557025323427	+	.	gene_id "ENSRNOG00000011739"; transcript_id "ENSRNOG00000011739_tx_6"; exon_id "8_74238189_74238234_+"; exonnum "1"; txlen "6768";
8	sraer114_es	exon	74238189	74238234	1.34819086046301	+	.	gene_id "ENSRNOG00000011739"; transcript_id "ENSRNOG00000011739_tx_8"; exon_id "8_74238189_74238234_+"; exonnum "1"; txlen "6741";
8	sraer114_mid	exon	74240559	74240730	0.0358642407290989	+	.	gene_id "ENSRNOG00000011739"; transcript_id "ENSRNOG00000011739_tx_10"; exon_id "8_74240559_74240730_+"; exonnum "4"; txlen "7318";
8	ensembl	exon	74242322	74242395	0	+	.	gene_id "ENSRNOG00000011739"; gene_version "10"; transcript_id "ENSRNOT00000132429"; transcript_version "1"; exon_number "2"; gene_name "Dennd4a"; gene_source "ensembl"; gene_biotype "protein_coding"; transcript_name "Dennd4a-203"; transcript_source "ensembl"; transcript_biotype "protein_coding"; exon_id "ENSRNOE00000573090"; exon_version "2";
8	ensembl	five_prime_utr	74242322	74242395	0	+	.	gene_id "ENSRNOG00000011739"; gene_version "10"; transcript_id "ENSRNOT00000132429"; transcript_version "1"; gene_name "Dennd4a"; gene_source "ensembl"; gene_biotype "protein_coding"; transcript_name "Dennd4a-203"; transcript_source "ensembl"; transcript_biotype "protein_coding";
8	ensembl	exon	74242322	74242395	0	+	.	gene_id "ENSRNOG00000011739"; gene_version "10"; transcript_id "ENSRNOT00000016260"; transcript_version "10"; exon_number "2"; gene_name "Dennd4a"; gene_source "ensembl"; gene_biotype "protein_coding"; transcript_name "Dennd4a-201"; transcript_source "ensembl"; transcript_biotype "protein_coding"; exon_id "ENSRNOE00000573090"; exon_version "2"; tag "Ensembl_canonical";
8	ensembl	five_prime_utr	74242322	74242395	0	+	.	gene_id "ENSRNOG00000011739"; gene_version "10"; transcript_id "ENSRNOT00000016260"; transcript_version "10"; gene_name "Dennd4a"; gene_source "ensembl"; gene_biotype "protein_coding"; transcript_name "Dennd4a-201"; transcript_source "ensembl"; transcript_biotype "protein_coding"; tag "Ensembl_canonical";
8	ensembl	exon	74242322	74242395	0	+	.	gene_id "ENSRNOG00000011739"; gene_version "10"; transcript_id "ENSRNOT00000115936"; transcript_version "2"; exon_number "2"; gene_name "Dennd4a"; gene_source "ensembl"; gene_biotype "protein_coding"; transcript_name "Dennd4a-202"; transcript_source "ensembl"; transcript_biotype "protein_coding"; exon_id "ENSRNOE00000573090"; exon_version "2";
8	ensembl	five_prime_utr	74242322	74242395	0	+	.	gene_id "ENSRNOG00000011739"; gene_version "10"; transcript_id "ENSRNOT00000115936"; transcript_version "2"; gene_name "Dennd4a"; gene_source "ensembl"; gene_biotype "protein_coding"; transcript_name "Dennd4a-202"; transcript_source "ensembl"; transcript_biotype "protein_coding";
8	ENSEMBL114_rn	exon	74242322	74242395	0.0358642407290989	+	.	gene_id "ENSRNOG00000011739"; transcript_id "ENSRNOG00000011739_tx_10"; exon_id "8_74242322_74242395_+"; exonnum "5"; txlen "7318";
8	ENSEMBL114_rn	exon	74242322	74242395	4.62496057772886	+	.	gene_id "ENSRNOG00000011739"; transcript_id "ENSRNOG00000011739_tx_3"; exon_id "8_74242322_74242395_+"; exonnum "2"; txlen "6957";
8	ENSEMBL114_rn	exon	74242322	74242395	2.38839719688513	+	.	gene_id "ENSRNOG00000011739"; transcript_id "ENSRNOG00000011739_tx_4"; exon_id "8_74242322_74242395_+"; exonnum "2"; txlen "1470";
8	ENSEMBL114_rn	exon	74242322	74242395	2.38839719688513	+	.	gene_id "ENSRNOG00000011739"; transcript_id "ENSRNOG00000011739_tx_5"; exon_id "8_74242322_74242395_+"; exonnum "2"; txlen "1563";
8	ENSEMBL114_rn	exon	74242322	74242395	2.37557025323427	+	.	gene_id "ENSRNOG00000011739"; transcript_id "ENSRNOG00000011739_tx_6"; exon_id "8_74242322_74242395_+"; exonnum "2"; txlen "6768";
8	ENSEMBL114_rn	exon	74242322	74242395	1.34819086046301	+	.	gene_id "ENSRNOG00000011739"; transcript_id "ENSRNOG00000011739_tx_8"; exon_id "8_74242322_74242395_+"; exonnum "2"; txlen "6741";
8	ensembl	exon	74243013	74243143	0	+	.	gene_id "ENSRNOG00000011739"; gene_version "10"; transcript_id "ENSRNOT00000132429"; transcript_version "1"; exon_number "3"; gene_name "Dennd4a"; gene_source "ensembl"; gene_biotype "protein_coding"; transcript_name "Dennd4a-203"; transcript_source "ensembl"; transcript_biotype "protein_coding"; exon_id "ENSRNOE00000544865"; exon_version "1";
8	ensembl	five_prime_utr	74243013	74243143	0	+	.	gene_id "ENSRNOG00000011739"; gene_version "10"; transcript_id "ENSRNOT00000132429"; transcript_version "1"; gene_name "Dennd4a"; gene_source "ensembl"; gene_biotype "protein_coding"; transcript_name "Dennd4a-203"; transcript_source "ensembl"; transcript_biotype "protein_coding";
8	ensembl	exon	74243013	74243143	0	+	.	gene_id "ENSRNOG00000011739"; gene_version "10"; transcript_id "ENSRNOT00000016260"; transcript_version "10"; exon_number "3"; gene_name "Dennd4a"; gene_source "ensembl"; gene_biotype "protein_coding"; transcript_name "Dennd4a-201"; transcript_source "ensembl"; transcript_biotype "protein_coding"; exon_id "ENSRNOE00000544865"; exon_version "1"; tag "Ensembl_canonical";
8	ensembl	five_prime_utr	74243013	74243143	0	+	.	gene_id "ENSRNOG00000011739"; gene_version "10"; transcript_id "ENSRNOT00000016260"; transcript_version "10"; gene_name "Dennd4a"; gene_source "ensembl"; gene_biotype "protein_coding"; transcript_name "Dennd4a-201"; transcript_source "ensembl"; transcript_biotype "protein_coding"; tag "Ensembl_canonical";
8	ensembl	exon	74243013	74243143	0	+	.	gene_id "ENSRNOG00000011739"; gene_version "10"; transcript_id "ENSRNOT00000115936"; transcript_version "2"; exon_number "3"; gene_name "Dennd4a"; gene_source "ensembl"; gene_biotype "protein_coding"; transcript_name "Dennd4a-202"; transcript_source "ensembl"; transcript_biotype "protein_coding"; exon_id "ENSRNOE00000544865"; exon_version "1";
8	ensembl	five_prime_utr	74243013	74243143	0	+	.	gene_id "ENSRNOG00000011739"; gene_version "10"; transcript_id "ENSRNOT00000115936"; transcript_version "2"; gene_name "Dennd4a"; gene_source "ensembl"; gene_biotype "protein_coding"; transcript_name "Dennd4a-202"; transcript_source "ensembl"; transcript_biotype "protein_coding";
8	ENSEMBL114_rn	exon	74243013	74243143	0.0358642407290989	+	.	gene_id "ENSRNOG00000011739"; transcript_id "ENSRNOG00000011739_tx_10"; exon_id "8_74243013_74243143_+"; exonnum "6"; txlen "7318";
8	ENSEMBL114_rn	exon	74243013	74243143	4.62496057772886	+	.	gene_id "ENSRNOG00000011739"; transcript_id "ENSRNOG00000011739_tx_3"; exon_id "8_74243013_74243143_+"; exonnum "3"; txlen "6957";
8	ENSEMBL114_rn	exon	74243013	74243143	2.38839719688513	+	.	gene_id "ENSRNOG00000011739"; transcript_id "ENSRNOG00000011739_tx_4"; exon_id "8_74243013_74243143_+"; exonnum "3"; txlen "1470";
8	ENSEMBL114_rn	exon	74243013	74243143	2.38839719688513	+	.	gene_id "ENSRNOG00000011739"; transcript_id "ENSRNOG00000011739_tx_5"; exon_id "8_74243013_74243143_+"; exonnum "3"; txlen "1563";
8	ENSEMBL114_rn	exon	74243013	74243143	2.37557025323427	+	.	gene_id "ENSRNOG00000011739"; transcript_id "ENSRNOG00000011739_tx_6"; exon_id "8_74243013_74243143_+"; exonnum "3"; txlen "6768";
8	ENSEMBL114_rn	exon	74243013	74243143	1.34819086046301	+	.	gene_id "ENSRNOG00000011739"; transcript_id "ENSRNOG00000011739_tx_8"; exon_id "8_74243013_74243143_+"; exonnum "3"; txlen "6741";
8	sraer114_es	exon	74243226	74243502	1.27608845729348	+	.	gene_id "ENSRNOG00000011739"; transcript_id "ENSRNOG00000011739_tx_9"; exon_id "8_74243226_74243502_+"; exonnum "1"; txlen "6887";
8	sraer114_mid	exon	74245000	74245092	0.0358642407290989	+	.	gene_id "ENSRNOG00000011739"; transcript_id "ENSRNOG00000011739_tx_10"; exon_id "8_74245000_74245092_+"; exonnum "7"; txlen "7318";
8	sraer114_mid	exon	74245000	74245092	4.62496057772886	+	.	gene_id "ENSRNOG00000011739"; transcript_id "ENSRNOG00000011739_tx_3"; exon_id "8_74245000_74245092_+"; exonnum "4"; txlen "6957";
8	sraer114_mid	exon	74245000	74245092	2.38839719688513	+	.	gene_id "ENSRNOG00000011739"; transcript_id "ENSRNOG00000011739_tx_5"; exon_id "8_74245000_74245092_+"; exonnum "4"; txlen "1563";
8	sraer114_mid	exon	74245000	74245092	1.27608845729348	+	.	gene_id "ENSRNOG00000011739"; transcript_id "ENSRNOG00000011739_tx_9"; exon_id "8_74245000_74245092_+"; exonnum "2"; txlen "6887";
8	ensembl	five_prime_utr	74246021	74246041	0	+	.	gene_id "ENSRNOG00000011739"; gene_version "10"; transcript_id "ENSRNOT00000132429"; transcript_version "1"; gene_name "Dennd4a"; gene_source "ensembl"; gene_biotype "protein_coding"; transcript_name "Dennd4a-203"; transcript_source "ensembl"; transcript_biotype "protein_coding";
8	ensembl	five_prime_utr	74246021	74246041	0	+	.	gene_id "ENSRNOG00000011739"; gene_version "10"; transcript_id "ENSRNOT00000016260"; transcript_version "10"; gene_name "Dennd4a"; gene_source "ensembl"; gene_biotype "protein_coding"; transcript_name "Dennd4a-201"; transcript_source "ensembl"; transcript_biotype "protein_coding"; tag "Ensembl_canonical";
8	ensembl	five_prime_utr	74246021	74246041	0	+	.	gene_id "ENSRNOG00000011739"; gene_version "10"; transcript_id "ENSRNOT00000115936"; transcript_version "2"; gene_name "Dennd4a"; gene_source "ensembl"; gene_biotype "protein_coding"; transcript_name "Dennd4a-202"; transcript_source "ensembl"; transcript_biotype "protein_coding";
8	ensembl	exon	74246021	74246352	0	+	.	gene_id "ENSRNOG00000011739"; gene_version "10"; transcript_id "ENSRNOT00000132429"; transcript_version "1"; exon_number "4"; gene_name "Dennd4a"; gene_source "ensembl"; gene_biotype "protein_coding"; transcript_name "Dennd4a-203"; transcript_source "ensembl"; transcript_biotype "protein_coding"; exon_id "ENSRNOE00000313854"; exon_version "2";
8	ensembl	exon	74246021	74246352	0	+	.	gene_id "ENSRNOG00000011739"; gene_version "10"; transcript_id "ENSRNOT00000016260"; transcript_version "10"; exon_number "4"; gene_name "Dennd4a"; gene_source "ensembl"; gene_biotype "protein_coding"; transcript_name "Dennd4a-201"; transcript_source "ensembl"; transcript_biotype "protein_coding"; exon_id "ENSRNOE00000313854"; exon_version "2"; tag "Ensembl_canonical";
8	ensembl	exon	74246021	74246352	0	+	.	gene_id "ENSRNOG00000011739"; gene_version "10"; transcript_id "ENSRNOT00000115936"; transcript_version "2"; exon_number "4"; gene_name "Dennd4a"; gene_source "ensembl"; gene_biotype "protein_coding"; transcript_name "Dennd4a-202"; transcript_source "ensembl"; transcript_biotype "protein_coding"; exon_id "ENSRNOE00000313854"; exon_version "2";
8	ENSEMBL114_rn	exon	74246021	74246352	0.0358642407290989	+	.	gene_id "ENSRNOG00000011739"; transcript_id "ENSRNOG00000011739_tx_10"; exon_id "8_74246021_74246352_+"; exonnum "8"; txlen "7318";
8	ENSEMBL114_rn	exon	74246021	74246352	4.62496057772886	+	.	gene_id "ENSRNOG00000011739"; transcript_id "ENSRNOG00000011739_tx_3"; exon_id "8_74246021_74246352_+"; exonnum "5"; txlen "6957";
8	ENSEMBL114_rn	exon	74246021	74246352	2.38839719688513	+	.	gene_id "ENSRNOG00000011739"; transcript_id "ENSRNOG00000011739_tx_4"; exon_id "8_74246021_74246352_+"; exonnum "4"; txlen "1470";
8	ENSEMBL114_rn	exon	74246021	74246352	2.38839719688513	+	.	gene_id "ENSRNOG00000011739"; transcript_id "ENSRNOG00000011739_tx_5"; exon_id "8_74246021_74246352_+"; exonnum "5"; txlen "1563";
8	ENSEMBL114_rn	exon	74246021	74246352	2.37557025323427	+	.	gene_id "ENSRNOG00000011739"; transcript_id "ENSRNOG00000011739_tx_6"; exon_id "8_74246021_74246352_+"; exonnum "4"; txlen "6768";
8	ENSEMBL114_rn	exon	74246021	74246352	1.34819086046301	+	.	gene_id "ENSRNOG00000011739"; transcript_id "ENSRNOG00000011739_tx_8"; exon_id "8_74246021_74246352_+"; exonnum "4"; txlen "6741";
8	ENSEMBL114_rn	exon	74246021	74246352	1.27608845729348	+	.	gene_id "ENSRNOG00000011739"; transcript_id "ENSRNOG00000011739_tx_9"; exon_id "8_74246021_74246352_+"; exonnum "3"; txlen "6887";
8	ensembl	start_codon	74246042	74246044	0	+	0	gene_id "ENSRNOG00000011739"; gene_version "10"; transcript_id "ENSRNOT00000132429"; transcript_version "1"; exon_number "4"; gene_name "Dennd4a"; gene_source "ensembl"; gene_biotype "protein_coding"; transcript_name "Dennd4a-203"; transcript_source "ensembl"; transcript_biotype "protein_coding";
8	ensembl	start_codon	74246042	74246044	0	+	0	gene_id "ENSRNOG00000011739"; gene_version "10"; transcript_id "ENSRNOT00000016260"; transcript_version "10"; exon_number "4"; gene_name "Dennd4a"; gene_source "ensembl"; gene_biotype "protein_coding"; transcript_name "Dennd4a-201"; transcript_source "ensembl"; transcript_biotype "protein_coding"; tag "Ensembl_canonical";
8	ensembl	start_codon	74246042	74246044	0	+	0	gene_id "ENSRNOG00000011739"; gene_version "10"; transcript_id "ENSRNOT00000115936"; transcript_version "2"; exon_number "4"; gene_name "Dennd4a"; gene_source "ensembl"; gene_biotype "protein_coding"; transcript_name "Dennd4a-202"; transcript_source "ensembl"; transcript_biotype "protein_coding";
8	ensembl	CDS	74246042	74246352	0	+	0	gene_id "ENSRNOG00000011739"; gene_version "10"; transcript_id "ENSRNOT00000132429"; transcript_version "1"; exon_number "4"; gene_name "Dennd4a"; gene_source "ensembl"; gene_biotype "protein_coding"; transcript_name "Dennd4a-203"; transcript_source "ensembl"; transcript_biotype "protein_coding"; protein_id "ENSRNOP00000100007"; protein_version "1";
8	ensembl	CDS	74246042	74246352	0	+	0	gene_id "ENSRNOG00000011739"; gene_version "10"; transcript_id "ENSRNOT00000016260"; transcript_version "10"; exon_number "4"; gene_name "Dennd4a"; gene_source "ensembl"; gene_biotype "protein_coding"; transcript_name "Dennd4a-201"; transcript_source "ensembl"; transcript_biotype "protein_coding"; protein_id "ENSRNOP00000016260"; protein_version "7"; tag "Ensembl_canonical";
8	ensembl	CDS	74246042	74246352	0	+	0	gene_id "ENSRNOG00000011739"; gene_version "10"; transcript_id "ENSRNOT00000115936"; transcript_version "2"; exon_number "4"; gene_name "Dennd4a"; gene_source "ensembl"; gene_biotype "protein_coding"; transcript_name "Dennd4a-202"; transcript_source "ensembl"; transcript_biotype "protein_coding"; protein_id "ENSRNOP00000096457"; protein_version "1";
8	ensembl	exon	74249383	74249632	0	+	.	gene_id "ENSRNOG00000011739"; gene_version "10"; transcript_id "ENSRNOT00000132429"; transcript_version "1"; exon_number "5"; gene_name "Dennd4a"; gene_source "ensembl"; gene_biotype "protein_coding"; transcript_name "Dennd4a-203"; transcript_source "ensembl"; transcript_biotype "protein_coding"; exon_id "ENSRNOE00000392658"; exon_version "1";
8	ensembl	CDS	74249383	74249632	0	+	1	gene_id "ENSRNOG00000011739"; gene_version "10"; transcript_id "ENSRNOT00000132429"; transcript_version "1"; exon_number "5"; gene_name "Dennd4a"; gene_source "ensembl"; gene_biotype "protein_coding"; transcript_name "Dennd4a-203"; transcript_source "ensembl"; transcript_biotype "protein_coding"; protein_id "ENSRNOP00000100007"; protein_version "1";
8	ensembl	exon	74249383	74249632	0	+	.	gene_id "ENSRNOG00000011739"; gene_version "10"; transcript_id "ENSRNOT00000016260"; transcript_version "10"; exon_number "5"; gene_name "Dennd4a"; gene_source "ensembl"; gene_biotype "protein_coding"; transcript_name "Dennd4a-201"; transcript_source "ensembl"; transcript_biotype "protein_coding"; exon_id "ENSRNOE00000392658"; exon_version "1"; tag "Ensembl_canonical";
8	ensembl	CDS	74249383	74249632	0	+	1	gene_id "ENSRNOG00000011739"; gene_version "10"; transcript_id "ENSRNOT00000016260"; transcript_version "10"; exon_number "5"; gene_name "Dennd4a"; gene_source "ensembl"; gene_biotype "protein_coding"; transcript_name "Dennd4a-201"; transcript_source "ensembl"; transcript_biotype "protein_coding"; protein_id "ENSRNOP00000016260"; protein_version "7"; tag "Ensembl_canonical";
8	ensembl	exon	74249383	74249632	0	+	.	gene_id "ENSRNOG00000011739"; gene_version "10"; transcript_id "ENSRNOT00000115936"; transcript_version "2"; exon_number "5"; gene_name "Dennd4a"; gene_source "ensembl"; gene_biotype "protein_coding"; transcript_name "Dennd4a-202"; transcript_source "ensembl"; transcript_biotype "protein_coding"; exon_id "ENSRNOE00000392658"; exon_version "1";
8	ensembl	CDS	74249383	74249632	0	+	1	gene_id "ENSRNOG00000011739"; gene_version "10"; transcript_id "ENSRNOT00000115936"; transcript_version "2"; exon_number "5"; gene_name "Dennd4a"; gene_source "ensembl"; gene_biotype "protein_coding"; transcript_name "Dennd4a-202"; transcript_source "ensembl"; transcript_biotype "protein_coding"; protein_id "ENSRNOP00000096457"; protein_version "1";
8	ENSEMBL114_rn	exon	74249383	74249632	0.0358642407290989	+	.	gene_id "ENSRNOG00000011739"; transcript_id "ENSRNOG00000011739_tx_10"; exon_id "8_74249383_74249632_+"; exonnum "9"; txlen "7318";
8	ENSEMBL114_rn	exon	74249383	74249632	4.62496057772886	+	.	gene_id "ENSRNOG00000011739"; transcript_id "ENSRNOG00000011739_tx_3"; exon_id "8_74249383_74249632_+"; exonnum "6"; txlen "6957";
8	ENSEMBL114_rn	exon	74249383	74249632	2.38839719688513	+	.	gene_id "ENSRNOG00000011739"; transcript_id "ENSRNOG00000011739_tx_4"; exon_id "8_74249383_74249632_+"; exonnum "5"; txlen "1470";
8	ENSEMBL114_rn	exon	74249383	74249632	2.38839719688513	+	.	gene_id "ENSRNOG00000011739"; transcript_id "ENSRNOG00000011739_tx_5"; exon_id "8_74249383_74249632_+"; exonnum "6"; txlen "1563";
8	ENSEMBL114_rn	exon	74249383	74249632	2.37557025323427	+	.	gene_id "ENSRNOG00000011739"; transcript_id "ENSRNOG00000011739_tx_6"; exon_id "8_74249383_74249632_+"; exonnum "5"; txlen "6768";
8	ENSEMBL114_rn	exon	74249383	74249632	1.34819086046301	+	.	gene_id "ENSRNOG00000011739"; transcript_id "ENSRNOG00000011739_tx_8"; exon_id "8_74249383_74249632_+"; exonnum "5"; txlen "6741";
8	ENSEMBL114_rn	exon	74249383	74249632	1.27608845729348	+	.	gene_id "ENSRNOG00000011739"; transcript_id "ENSRNOG00000011739_tx_9"; exon_id "8_74249383_74249632_+"; exonnum "4"; txlen "6887";
8	ensembl	exon	74255834	74255903	0	+	.	gene_id "ENSRNOG00000011739"; gene_version "10"; transcript_id "ENSRNOT00000132429"; transcript_version "1"; exon_number "6"; gene_name "Dennd4a"; gene_source "ensembl"; gene_biotype "protein_coding"; transcript_name "Dennd4a-203"; transcript_source "ensembl"; transcript_biotype "protein_coding"; exon_id "ENSRNOE00000322526"; exon_version "1";
8	ensembl	CDS	74255834	74255903	0	+	0	gene_id "ENSRNOG00000011739"; gene_version "10"; transcript_id "ENSRNOT00000132429"; transcript_version "1"; exon_number "6"; gene_name "Dennd4a"; gene_source "ensembl"; gene_biotype "protein_coding"; transcript_name "Dennd4a-203"; transcript_source "ensembl"; transcript_biotype "protein_coding"; protein_id "ENSRNOP00000100007"; protein_version "1";
8	ensembl	exon	74255834	74255903	0	+	.	gene_id "ENSRNOG00000011739"; gene_version "10"; transcript_id "ENSRNOT00000016260"; transcript_version "10"; exon_number "6"; gene_name "Dennd4a"; gene_source "ensembl"; gene_biotype "protein_coding"; transcript_name "Dennd4a-201"; transcript_source "ensembl"; transcript_biotype "protein_coding"; exon_id "ENSRNOE00000322526"; exon_version "1"; tag "Ensembl_canonical";
8	ensembl	CDS	74255834	74255903	0	+	0	gene_id "ENSRNOG00000011739"; gene_version "10"; transcript_id "ENSRNOT00000016260"; transcript_version "10"; exon_number "6"; gene_name "Dennd4a"; gene_source "ensembl"; gene_biotype "protein_coding"; transcript_name "Dennd4a-201"; transcript_source "ensembl"; transcript_biotype "protein_coding"; protein_id "ENSRNOP00000016260"; protein_version "7"; tag "Ensembl_canonical";
8	ensembl	exon	74255834	74255903	0	+	.	gene_id "ENSRNOG00000011739"; gene_version "10"; transcript_id "ENSRNOT00000115936"; transcript_version "2"; exon_number "6"; gene_name "Dennd4a"; gene_source "ensembl"; gene_biotype "protein_coding"; transcript_name "Dennd4a-202"; transcript_source "ensembl"; transcript_biotype "protein_coding"; exon_id "ENSRNOE00000322526"; exon_version "1";
8	ensembl	CDS	74255834	74255903	0	+	0	gene_id "ENSRNOG00000011739"; gene_version "10"; transcript_id "ENSRNOT00000115936"; transcript_version "2"; exon_number "6"; gene_name "Dennd4a"; gene_source "ensembl"; gene_biotype "protein_coding"; transcript_name "Dennd4a-202"; transcript_source "ensembl"; transcript_biotype "protein_coding"; protein_id "ENSRNOP00000096457"; protein_version "1";
8	ENSEMBL114_rn	exon	74255834	74255903	0.0358642407290989	+	.	gene_id "ENSRNOG00000011739"; transcript_id "ENSRNOG00000011739_tx_10"; exon_id "8_74255834_74255903_+"; exonnum "10"; txlen "7318";
8	ENSEMBL114_rn	exon	74255834	74255903	4.62496057772886	+	.	gene_id "ENSRNOG00000011739"; transcript_id "ENSRNOG00000011739_tx_3"; exon_id "8_74255834_74255903_+"; exonnum "7"; txlen "6957";
8	ENSEMBL114_rn	exon	74255834	74255903	2.38839719688513	+	.	gene_id "ENSRNOG00000011739"; transcript_id "ENSRNOG00000011739_tx_4"; exon_id "8_74255834_74255903_+"; exonnum "6"; txlen "1470";
8	ENSEMBL114_rn	exon	74255834	74255903	2.38839719688513	+	.	gene_id "ENSRNOG00000011739"; transcript_id "ENSRNOG00000011739_tx_5"; exon_id "8_74255834_74255903_+"; exonnum "7"; txlen "1563";
8	ENSEMBL114_rn	exon	74255834	74255903	2.37557025323427	+	.	gene_id "ENSRNOG00000011739"; transcript_id "ENSRNOG00000011739_tx_6"; exon_id "8_74255834_74255903_+"; exonnum "6"; txlen "6768";
8	ENSEMBL114_rn	exon	74255834	74255903	1.34819086046301	+	.	gene_id "ENSRNOG00000011739"; transcript_id "ENSRNOG00000011739_tx_8"; exon_id "8_74255834_74255903_+"; exonnum "6"; txlen "6741";
8	ENSEMBL114_rn	exon	74255834	74255903	1.27608845729348	+	.	gene_id "ENSRNOG00000011739"; transcript_id "ENSRNOG00000011739_tx_9"; exon_id "8_74255834_74255903_+"; exonnum "5"; txlen "6887";
8	ensembl	exon	74257700	74257869	0	+	.	gene_id "ENSRNOG00000011739"; gene_version "10"; transcript_id "ENSRNOT00000132429"; transcript_version "1"; exon_number "7"; gene_name "Dennd4a"; gene_source "ensembl"; gene_biotype "protein_coding"; transcript_name "Dennd4a-203"; transcript_source "ensembl"; transcript_biotype "protein_coding"; exon_id "ENSRNOE00000361365"; exon_version "1";
8	ensembl	CDS	74257700	74257869	0	+	2	gene_id "ENSRNOG00000011739"; gene_version "10"; transcript_id "ENSRNOT00000132429"; transcript_version "1"; exon_number "7"; gene_name "Dennd4a"; gene_source "ensembl"; gene_biotype "protein_coding"; transcript_name "Dennd4a-203"; transcript_source "ensembl"; transcript_biotype "protein_coding"; protein_id "ENSRNOP00000100007"; protein_version "1";
8	ensembl	exon	74257700	74257869	0	+	.	gene_id "ENSRNOG00000011739"; gene_version "10"; transcript_id "ENSRNOT00000016260"; transcript_version "10"; exon_number "7"; gene_name "Dennd4a"; gene_source "ensembl"; gene_biotype "protein_coding"; transcript_name "Dennd4a-201"; transcript_source "ensembl"; transcript_biotype "protein_coding"; exon_id "ENSRNOE00000361365"; exon_version "1"; tag "Ensembl_canonical";
8	ensembl	CDS	74257700	74257869	0	+	2	gene_id "ENSRNOG00000011739"; gene_version "10"; transcript_id "ENSRNOT00000016260"; transcript_version "10"; exon_number "7"; gene_name "Dennd4a"; gene_source "ensembl"; gene_biotype "protein_coding"; transcript_name "Dennd4a-201"; transcript_source "ensembl"; transcript_biotype "protein_coding"; protein_id "ENSRNOP00000016260"; protein_version "7"; tag "Ensembl_canonical";
8	ensembl	exon	74257700	74257869	0	+	.	gene_id "ENSRNOG00000011739"; gene_version "10"; transcript_id "ENSRNOT00000115936"; transcript_version "2"; exon_number "7"; gene_name "Dennd4a"; gene_source "ensembl"; gene_biotype "protein_coding"; transcript_name "Dennd4a-202"; transcript_source "ensembl"; transcript_biotype "protein_coding"; exon_id "ENSRNOE00000361365"; exon_version "1";
8	ensembl	CDS	74257700	74257869	0	+	2	gene_id "ENSRNOG00000011739"; gene_version "10"; transcript_id "ENSRNOT00000115936"; transcript_version "2"; exon_number "7"; gene_name "Dennd4a"; gene_source "ensembl"; gene_biotype "protein_coding"; transcript_name "Dennd4a-202"; transcript_source "ensembl"; transcript_biotype "protein_coding"; protein_id "ENSRNOP00000096457"; protein_version "1";
8	ENSEMBL114_rn	exon	74257700	74257869	0.0358642407290989	+	.	gene_id "ENSRNOG00000011739"; transcript_id "ENSRNOG00000011739_tx_10"; exon_id "8_74257700_74257869_+"; exonnum "11"; txlen "7318";
8	ENSEMBL114_rn	exon	74257700	74257869	4.62496057772886	+	.	gene_id "ENSRNOG00000011739"; transcript_id "ENSRNOG00000011739_tx_3"; exon_id "8_74257700_74257869_+"; exonnum "8"; txlen "6957";
8	ENSEMBL114_rn	exon	74257700	74257869	2.38839719688513	+	.	gene_id "ENSRNOG00000011739"; transcript_id "ENSRNOG00000011739_tx_4"; exon_id "8_74257700_74257869_+"; exonnum "7"; txlen "1470";
8	ENSEMBL114_rn	exon	74257700	74257869	2.38839719688513	+	.	gene_id "ENSRNOG00000011739"; transcript_id "ENSRNOG00000011739_tx_5"; exon_id "8_74257700_74257869_+"; exonnum "8"; txlen "1563";
8	ENSEMBL114_rn	exon	74257700	74257869	2.37557025323427	+	.	gene_id "ENSRNOG00000011739"; transcript_id "ENSRNOG00000011739_tx_6"; exon_id "8_74257700_74257869_+"; exonnum "7"; txlen "6768";
8	ENSEMBL114_rn	exon	74257700	74257869	1.34819086046301	+	.	gene_id "ENSRNOG00000011739"; transcript_id "ENSRNOG00000011739_tx_8"; exon_id "8_74257700_74257869_+"; exonnum "7"; txlen "6741";
8	ENSEMBL114_rn	exon	74257700	74257869	1.27608845729348	+	.	gene_id "ENSRNOG00000011739"; transcript_id "ENSRNOG00000011739_tx_9"; exon_id "8_74257700_74257869_+"; exonnum "6"; txlen "6887";
8	ensembl	exon	74258939	74259180	0	+	.	gene_id "ENSRNOG00000011739"; gene_version "10"; transcript_id "ENSRNOT00000132429"; transcript_version "1"; exon_number "8"; gene_name "Dennd4a"; gene_source "ensembl"; gene_biotype "protein_coding"; transcript_name "Dennd4a-203"; transcript_source "ensembl"; transcript_biotype "protein_coding"; exon_id "ENSRNOE00000354217"; exon_version "2";
8	ensembl	CDS	74258939	74259180	0	+	0	gene_id "ENSRNOG00000011739"; gene_version "10"; transcript_id "ENSRNOT00000132429"; transcript_version "1"; exon_number "8"; gene_name "Dennd4a"; gene_source "ensembl"; gene_biotype "protein_coding"; transcript_name "Dennd4a-203"; transcript_source "ensembl"; transcript_biotype "protein_coding"; protein_id "ENSRNOP00000100007"; protein_version "1";
8	ensembl	exon	74258939	74259180	0	+	.	gene_id "ENSRNOG00000011739"; gene_version "10"; transcript_id "ENSRNOT00000016260"; transcript_version "10"; exon_number "8"; gene_name "Dennd4a"; gene_source "ensembl"; gene_biotype "protein_coding"; transcript_name "Dennd4a-201"; transcript_source "ensembl"; transcript_biotype "protein_coding"; exon_id "ENSRNOE00000354217"; exon_version "2"; tag "Ensembl_canonical";
8	ensembl	CDS	74258939	74259180	0	+	0	gene_id "ENSRNOG00000011739"; gene_version "10"; transcript_id "ENSRNOT00000016260"; transcript_version "10"; exon_number "8"; gene_name "Dennd4a"; gene_source "ensembl"; gene_biotype "protein_coding"; transcript_name "Dennd4a-201"; transcript_source "ensembl"; transcript_biotype "protein_coding"; protein_id "ENSRNOP00000016260"; protein_version "7"; tag "Ensembl_canonical";
8	ensembl	exon	74258939	74259180	0	+	.	gene_id "ENSRNOG00000011739"; gene_version "10"; transcript_id "ENSRNOT00000115936"; transcript_version "2"; exon_number "8"; gene_name "Dennd4a"; gene_source "ensembl"; gene_biotype "protein_coding"; transcript_name "Dennd4a-202"; transcript_source "ensembl"; transcript_biotype "protein_coding"; exon_id "ENSRNOE00000354217"; exon_version "2";
8	ensembl	CDS	74258939	74259180	0	+	0	gene_id "ENSRNOG00000011739"; gene_version "10"; transcript_id "ENSRNOT00000115936"; transcript_version "2"; exon_number "8"; gene_name "Dennd4a"; gene_source "ensembl"; gene_biotype "protein_coding"; transcript_name "Dennd4a-202"; transcript_source "ensembl"; transcript_biotype "protein_coding"; protein_id "ENSRNOP00000096457"; protein_version "1";
8	ENSEMBL114_rn	exon	74258939	74259180	0.0358642407290989	+	.	gene_id "ENSRNOG00000011739"; transcript_id "ENSRNOG00000011739_tx_10"; exon_id "8_74258939_74259180_+"; exonnum "12"; txlen "7318";
8	ENSEMBL114_rn	exon	74258939	74259180	4.62496057772886	+	.	gene_id "ENSRNOG00000011739"; transcript_id "ENSRNOG00000011739_tx_3"; exon_id "8_74258939_74259180_+"; exonnum "9"; txlen "6957";
8	ENSEMBL114_rn	exon	74258939	74259180	2.38839719688513	+	.	gene_id "ENSRNOG00000011739"; transcript_id "ENSRNOG00000011739_tx_4"; exon_id "8_74258939_74259180_+"; exonnum "8"; txlen "1470";
8	ENSEMBL114_rn	exon	74258939	74259180	2.38839719688513	+	.	gene_id "ENSRNOG00000011739"; transcript_id "ENSRNOG00000011739_tx_5"; exon_id "8_74258939_74259180_+"; exonnum "9"; txlen "1563";
8	ENSEMBL114_rn	exon	74258939	74259180	2.37557025323427	+	.	gene_id "ENSRNOG00000011739"; transcript_id "ENSRNOG00000011739_tx_6"; exon_id "8_74258939_74259180_+"; exonnum "8"; txlen "6768";
8	ENSEMBL114_rn	exon	74258939	74259180	1.34819086046301	+	.	gene_id "ENSRNOG00000011739"; transcript_id "ENSRNOG00000011739_tx_8"; exon_id "8_74258939_74259180_+"; exonnum "8"; txlen "6741";
8	ENSEMBL114_rn	exon	74258939	74259180	1.27608845729348	+	.	gene_id "ENSRNOG00000011739"; transcript_id "ENSRNOG00000011739_tx_9"; exon_id "8_74258939_74259180_+"; exonnum "7"; txlen "6887";
8	sraer114_ss	exon	74263666	74263724	2.38839719688513	+	.	gene_id "ENSRNOG00000011739"; transcript_id "ENSRNOG00000011739_tx_4"; exon_id "8_74263666_74263724_+"; exonnum "9"; txlen "1470";
8	sraer114_ss	exon	74263666	74263724	2.38839719688513	+	.	gene_id "ENSRNOG00000011739"; transcript_id "ENSRNOG00000011739_tx_5"; exon_id "8_74263666_74263724_+"; exonnum "10"; txlen "1563";
8	ensembl	exon	74263788	74263854	0	+	.	gene_id "ENSRNOG00000011739"; gene_version "10"; transcript_id "ENSRNOT00000132429"; transcript_version "1"; exon_number "9"; gene_name "Dennd4a"; gene_source "ensembl"; gene_biotype "protein_coding"; transcript_name "Dennd4a-203"; transcript_source "ensembl"; transcript_biotype "protein_coding"; exon_id "ENSRNOE00000392657"; exon_version "1";
8	ensembl	CDS	74263788	74263854	0	+	1	gene_id "ENSRNOG00000011739"; gene_version "10"; transcript_id "ENSRNOT00000132429"; transcript_version "1"; exon_number "9"; gene_name "Dennd4a"; gene_source "ensembl"; gene_biotype "protein_coding"; transcript_name "Dennd4a-203"; transcript_source "ensembl"; transcript_biotype "protein_coding"; protein_id "ENSRNOP00000100007"; protein_version "1";
8	ensembl	exon	74263788	74263854	0	+	.	gene_id "ENSRNOG00000011739"; gene_version "10"; transcript_id "ENSRNOT00000016260"; transcript_version "10"; exon_number "9"; gene_name "Dennd4a"; gene_source "ensembl"; gene_biotype "protein_coding"; transcript_name "Dennd4a-201"; transcript_source "ensembl"; transcript_biotype "protein_coding"; exon_id "ENSRNOE00000392657"; exon_version "1"; tag "Ensembl_canonical";
8	ensembl	CDS	74263788	74263854	0	+	1	gene_id "ENSRNOG00000011739"; gene_version "10"; transcript_id "ENSRNOT00000016260"; transcript_version "10"; exon_number "9"; gene_name "Dennd4a"; gene_source "ensembl"; gene_biotype "protein_coding"; transcript_name "Dennd4a-201"; transcript_source "ensembl"; transcript_biotype "protein_coding"; protein_id "ENSRNOP00000016260"; protein_version "7"; tag "Ensembl_canonical";
8	ensembl	exon	74263788	74263854	0	+	.	gene_id "ENSRNOG00000011739"; gene_version "10"; transcript_id "ENSRNOT00000115936"; transcript_version "2"; exon_number "9"; gene_name "Dennd4a"; gene_source "ensembl"; gene_biotype "protein_coding"; transcript_name "Dennd4a-202"; transcript_source "ensembl"; transcript_biotype "protein_coding"; exon_id "ENSRNOE00000392657"; exon_version "1";
8	ensembl	CDS	74263788	74263854	0	+	1	gene_id "ENSRNOG00000011739"; gene_version "10"; transcript_id "ENSRNOT00000115936"; transcript_version "2"; exon_number "9"; gene_name "Dennd4a"; gene_source "ensembl"; gene_biotype "protein_coding"; transcript_name "Dennd4a-202"; transcript_source "ensembl"; transcript_biotype "protein_coding"; protein_id "ENSRNOP00000096457"; protein_version "1";
8	ENSEMBL114_rn	exon	74263788	74263854	0.0358642407290989	+	.	gene_id "ENSRNOG00000011739"; transcript_id "ENSRNOG00000011739_tx_10"; exon_id "8_74263788_74263854_+"; exonnum "13"; txlen "7318";
8	ENSEMBL114_rn	exon	74263788	74263854	4.62496057772886	+	.	gene_id "ENSRNOG00000011739"; transcript_id "ENSRNOG00000011739_tx_3"; exon_id "8_74263788_74263854_+"; exonnum "10"; txlen "6957";
8	ENSEMBL114_rn	exon	74263788	74263854	2.37557025323427	+	.	gene_id "ENSRNOG00000011739"; transcript_id "ENSRNOG00000011739_tx_6"; exon_id "8_74263788_74263854_+"; exonnum "9"; txlen "6768";
8	ENSEMBL114_rn	exon	74263788	74263854	1.34819086046301	+	.	gene_id "ENSRNOG00000011739"; transcript_id "ENSRNOG00000011739_tx_8"; exon_id "8_74263788_74263854_+"; exonnum "9"; txlen "6741";
8	ENSEMBL114_rn	exon	74263788	74263854	1.27608845729348	+	.	gene_id "ENSRNOG00000011739"; transcript_id "ENSRNOG00000011739_tx_9"; exon_id "8_74263788_74263854_+"; exonnum "8"; txlen "6887";
8	ensembl	exon	74265176	74265234	0	+	.	gene_id "ENSRNOG00000011739"; gene_version "10"; transcript_id "ENSRNOT00000132429"; transcript_version "1"; exon_number "10"; gene_name "Dennd4a"; gene_source "ensembl"; gene_biotype "protein_coding"; transcript_name "Dennd4a-203"; transcript_source "ensembl"; transcript_biotype "protein_coding"; exon_id "ENSRNOE00000392656"; exon_version "3";
8	ensembl	CDS	74265176	74265234	0	+	0	gene_id "ENSRNOG00000011739"; gene_version "10"; transcript_id "ENSRNOT00000132429"; transcript_version "1"; exon_number "10"; gene_name "Dennd4a"; gene_source "ensembl"; gene_biotype "protein_coding"; transcript_name "Dennd4a-203"; transcript_source "ensembl"; transcript_biotype "protein_coding"; protein_id "ENSRNOP00000100007"; protein_version "1";
8	ensembl	exon	74265176	74265234	0	+	.	gene_id "ENSRNOG00000011739"; gene_version "10"; transcript_id "ENSRNOT00000016260"; transcript_version "10"; exon_number "10"; gene_name "Dennd4a"; gene_source "ensembl"; gene_biotype "protein_coding"; transcript_name "Dennd4a-201"; transcript_source "ensembl"; transcript_biotype "protein_coding"; exon_id "ENSRNOE00000392656"; exon_version "3"; tag "Ensembl_canonical";
8	ensembl	CDS	74265176	74265234	0	+	0	gene_id "ENSRNOG00000011739"; gene_version "10"; transcript_id "ENSRNOT00000016260"; transcript_version "10"; exon_number "10"; gene_name "Dennd4a"; gene_source "ensembl"; gene_biotype "protein_coding"; transcript_name "Dennd4a-201"; transcript_source "ensembl"; transcript_biotype "protein_coding"; protein_id "ENSRNOP00000016260"; protein_version "7"; tag "Ensembl_canonical";
8	ensembl	exon	74265176	74265234	0	+	.	gene_id "ENSRNOG00000011739"; gene_version "10"; transcript_id "ENSRNOT00000115936"; transcript_version "2"; exon_number "10"; gene_name "Dennd4a"; gene_source "ensembl"; gene_biotype "protein_coding"; transcript_name "Dennd4a-202"; transcript_source "ensembl"; transcript_biotype "protein_coding"; exon_id "ENSRNOE00000392656"; exon_version "3";
8	ensembl	CDS	74265176	74265234	0	+	0	gene_id "ENSRNOG00000011739"; gene_version "10"; transcript_id "ENSRNOT00000115936"; transcript_version "2"; exon_number "10"; gene_name "Dennd4a"; gene_source "ensembl"; gene_biotype "protein_coding"; transcript_name "Dennd4a-202"; transcript_source "ensembl"; transcript_biotype "protein_coding"; protein_id "ENSRNOP00000096457"; protein_version "1";
8	ENSEMBL114_rn	exon	74265176	74265234	0.0358642407290989	+	.	gene_id "ENSRNOG00000011739"; transcript_id "ENSRNOG00000011739_tx_10"; exon_id "8_74265176_74265234_+"; exonnum "14"; txlen "7318";
8	ENSEMBL114_rn	exon	74265176	74265234	4.62496057772886	+	.	gene_id "ENSRNOG00000011739"; transcript_id "ENSRNOG00000011739_tx_3"; exon_id "8_74265176_74265234_+"; exonnum "11"; txlen "6957";
8	ENSEMBL114_rn	exon	74265176	74265234	2.37557025323427	+	.	gene_id "ENSRNOG00000011739"; transcript_id "ENSRNOG00000011739_tx_6"; exon_id "8_74265176_74265234_+"; exonnum "10"; txlen "6768";
8	ENSEMBL114_rn	exon	74265176	74265234	1.34819086046301	+	.	gene_id "ENSRNOG00000011739"; transcript_id "ENSRNOG00000011739_tx_8"; exon_id "8_74265176_74265234_+"; exonnum "10"; txlen "6741";
8	ENSEMBL114_rn	exon	74265176	74265234	1.27608845729348	+	.	gene_id "ENSRNOG00000011739"; transcript_id "ENSRNOG00000011739_tx_9"; exon_id "8_74265176_74265234_+"; exonnum "9"; txlen "6887";
8	ensembl	exon	74267432	74267576	0	+	.	gene_id "ENSRNOG00000011739"; gene_version "10"; transcript_id "ENSRNOT00000132429"; transcript_version "1"; exon_number "11"; gene_name "Dennd4a"; gene_source "ensembl"; gene_biotype "protein_coding"; transcript_name "Dennd4a-203"; transcript_source "ensembl"; transcript_biotype "protein_coding"; exon_id "ENSRNOE00000392655"; exon_version "4";
8	ensembl	CDS	74267432	74267576	0	+	1	gene_id "ENSRNOG00000011739"; gene_version "10"; transcript_id "ENSRNOT00000132429"; transcript_version "1"; exon_number "11"; gene_name "Dennd4a"; gene_source "ensembl"; gene_biotype "protein_coding"; transcript_name "Dennd4a-203"; transcript_source "ensembl"; transcript_biotype "protein_coding"; protein_id "ENSRNOP00000100007"; protein_version "1";
8	ensembl	exon	74267432	74267576	0	+	.	gene_id "ENSRNOG00000011739"; gene_version "10"; transcript_id "ENSRNOT00000016260"; transcript_version "10"; exon_number "11"; gene_name "Dennd4a"; gene_source "ensembl"; gene_biotype "protein_coding"; transcript_name "Dennd4a-201"; transcript_source "ensembl"; transcript_biotype "protein_coding"; exon_id "ENSRNOE00000392655"; exon_version "4"; tag "Ensembl_canonical";
8	ensembl	CDS	74267432	74267576	0	+	1	gene_id "ENSRNOG00000011739"; gene_version "10"; transcript_id "ENSRNOT00000016260"; transcript_version "10"; exon_number "11"; gene_name "Dennd4a"; gene_source "ensembl"; gene_biotype "protein_coding"; transcript_name "Dennd4a-201"; transcript_source "ensembl"; transcript_biotype "protein_coding"; protein_id "ENSRNOP00000016260"; protein_version "7"; tag "Ensembl_canonical";
8	ensembl	exon	74267432	74267576	0	+	.	gene_id "ENSRNOG00000011739"; gene_version "10"; transcript_id "ENSRNOT00000115936"; transcript_version "2"; exon_number "11"; gene_name "Dennd4a"; gene_source "ensembl"; gene_biotype "protein_coding"; transcript_name "Dennd4a-202"; transcript_source "ensembl"; transcript_biotype "protein_coding"; exon_id "ENSRNOE00000392655"; exon_version "4";
8	ensembl	CDS	74267432	74267576	0	+	1	gene_id "ENSRNOG00000011739"; gene_version "10"; transcript_id "ENSRNOT00000115936"; transcript_version "2"; exon_number "11"; gene_name "Dennd4a"; gene_source "ensembl"; gene_biotype "protein_coding"; transcript_name "Dennd4a-202"; transcript_source "ensembl"; transcript_biotype "protein_coding"; protein_id "ENSRNOP00000096457"; protein_version "1";
8	ENSEMBL114_rn	exon	74267432	74267576	0.0358642407290989	+	.	gene_id "ENSRNOG00000011739"; transcript_id "ENSRNOG00000011739_tx_10"; exon_id "8_74267432_74267576_+"; exonnum "15"; txlen "7318";
8	ENSEMBL114_rn	exon	74267432	74267576	4.62496057772886	+	.	gene_id "ENSRNOG00000011739"; transcript_id "ENSRNOG00000011739_tx_3"; exon_id "8_74267432_74267576_+"; exonnum "12"; txlen "6957";
8	ENSEMBL114_rn	exon	74267432	74267576	2.37557025323427	+	.	gene_id "ENSRNOG00000011739"; transcript_id "ENSRNOG00000011739_tx_6"; exon_id "8_74267432_74267576_+"; exonnum "11"; txlen "6768";
8	ENSEMBL114_rn	exon	74267432	74267576	1.34819086046301	+	.	gene_id "ENSRNOG00000011739"; transcript_id "ENSRNOG00000011739_tx_8"; exon_id "8_74267432_74267576_+"; exonnum "11"; txlen "6741";
8	ENSEMBL114_rn	exon	74267432	74267576	1.27608845729348	+	.	gene_id "ENSRNOG00000011739"; transcript_id "ENSRNOG00000011739_tx_9"; exon_id "8_74267432_74267576_+"; exonnum "10"; txlen "6887";
8	ensembl	exon	74267858	74268033	0	+	.	gene_id "ENSRNOG00000011739"; gene_version "10"; transcript_id "ENSRNOT00000132429"; transcript_version "1"; exon_number "12"; gene_name "Dennd4a"; gene_source "ensembl"; gene_biotype "protein_coding"; transcript_name "Dennd4a-203"; transcript_source "ensembl"; transcript_biotype "protein_coding"; exon_id "ENSRNOE00000392654"; exon_version "1";
8	ensembl	CDS	74267858	74268033	0	+	0	gene_id "ENSRNOG00000011739"; gene_version "10"; transcript_id "ENSRNOT00000132429"; transcript_version "1"; exon_number "12"; gene_name "Dennd4a"; gene_source "ensembl"; gene_biotype "protein_coding"; transcript_name "Dennd4a-203"; transcript_source "ensembl"; transcript_biotype "protein_coding"; protein_id "ENSRNOP00000100007"; protein_version "1";
8	ensembl	exon	74267858	74268033	0	+	.	gene_id "ENSRNOG00000011739"; gene_version "10"; transcript_id "ENSRNOT00000016260"; transcript_version "10"; exon_number "12"; gene_name "Dennd4a"; gene_source "ensembl"; gene_biotype "protein_coding"; transcript_name "Dennd4a-201"; transcript_source "ensembl"; transcript_biotype "protein_coding"; exon_id "ENSRNOE00000392654"; exon_version "1"; tag "Ensembl_canonical";
8	ensembl	CDS	74267858	74268033	0	+	0	gene_id "ENSRNOG00000011739"; gene_version "10"; transcript_id "ENSRNOT00000016260"; transcript_version "10"; exon_number "12"; gene_name "Dennd4a"; gene_source "ensembl"; gene_biotype "protein_coding"; transcript_name "Dennd4a-201"; transcript_source "ensembl"; transcript_biotype "protein_coding"; protein_id "ENSRNOP00000016260"; protein_version "7"; tag "Ensembl_canonical";
8	ensembl	exon	74267858	74268033	0	+	.	gene_id "ENSRNOG00000011739"; gene_version "10"; transcript_id "ENSRNOT00000115936"; transcript_version "2"; exon_number "12"; gene_name "Dennd4a"; gene_source "ensembl"; gene_biotype "protein_coding"; transcript_name "Dennd4a-202"; transcript_source "ensembl"; transcript_biotype "protein_coding"; exon_id "ENSRNOE00000392654"; exon_version "1";
8	ensembl	CDS	74267858	74268033	0	+	0	gene_id "ENSRNOG00000011739"; gene_version "10"; transcript_id "ENSRNOT00000115936"; transcript_version "2"; exon_number "12"; gene_name "Dennd4a"; gene_source "ensembl"; gene_biotype "protein_coding"; transcript_name "Dennd4a-202"; transcript_source "ensembl"; transcript_biotype "protein_coding"; protein_id "ENSRNOP00000096457"; protein_version "1";
8	ENSEMBL114_rn	exon	74267858	74268033	0.0358642407290989	+	.	gene_id "ENSRNOG00000011739"; transcript_id "ENSRNOG00000011739_tx_10"; exon_id "8_74267858_74268033_+"; exonnum "16"; txlen "7318";
8	ENSEMBL114_rn	exon	74267858	74268033	4.62496057772886	+	.	gene_id "ENSRNOG00000011739"; transcript_id "ENSRNOG00000011739_tx_3"; exon_id "8_74267858_74268033_+"; exonnum "13"; txlen "6957";
8	ENSEMBL114_rn	exon	74267858	74268033	2.37557025323427	+	.	gene_id "ENSRNOG00000011739"; transcript_id "ENSRNOG00000011739_tx_6"; exon_id "8_74267858_74268033_+"; exonnum "12"; txlen "6768";
8	ENSEMBL114_rn	exon	74267858	74268033	1.34819086046301	+	.	gene_id "ENSRNOG00000011739"; transcript_id "ENSRNOG00000011739_tx_8"; exon_id "8_74267858_74268033_+"; exonnum "12"; txlen "6741";
8	ENSEMBL114_rn	exon	74267858	74268033	1.27608845729348	+	.	gene_id "ENSRNOG00000011739"; transcript_id "ENSRNOG00000011739_tx_9"; exon_id "8_74267858_74268033_+"; exonnum "11"; txlen "6887";
8	ensembl	exon	74271642	74271742	0	+	.	gene_id "ENSRNOG00000011739"; gene_version "10"; transcript_id "ENSRNOT00000132429"; transcript_version "1"; exon_number "13"; gene_name "Dennd4a"; gene_source "ensembl"; gene_biotype "protein_coding"; transcript_name "Dennd4a-203"; transcript_source "ensembl"; transcript_biotype "protein_coding"; exon_id "ENSRNOE00000392653"; exon_version "1";
8	ensembl	CDS	74271642	74271742	0	+	1	gene_id "ENSRNOG00000011739"; gene_version "10"; transcript_id "ENSRNOT00000132429"; transcript_version "1"; exon_number "13"; gene_name "Dennd4a"; gene_source "ensembl"; gene_biotype "protein_coding"; transcript_name "Dennd4a-203"; transcript_source "ensembl"; transcript_biotype "protein_coding"; protein_id "ENSRNOP00000100007"; protein_version "1";
8	ensembl	exon	74271642	74271742	0	+	.	gene_id "ENSRNOG00000011739"; gene_version "10"; transcript_id "ENSRNOT00000016260"; transcript_version "10"; exon_number "13"; gene_name "Dennd4a"; gene_source "ensembl"; gene_biotype "protein_coding"; transcript_name "Dennd4a-201"; transcript_source "ensembl"; transcript_biotype "protein_coding"; exon_id "ENSRNOE00000392653"; exon_version "1"; tag "Ensembl_canonical";
8	ensembl	CDS	74271642	74271742	0	+	1	gene_id "ENSRNOG00000011739"; gene_version "10"; transcript_id "ENSRNOT00000016260"; transcript_version "10"; exon_number "13"; gene_name "Dennd4a"; gene_source "ensembl"; gene_biotype "protein_coding"; transcript_name "Dennd4a-201"; transcript_source "ensembl"; transcript_biotype "protein_coding"; protein_id "ENSRNOP00000016260"; protein_version "7"; tag "Ensembl_canonical";
8	ensembl	exon	74271642	74271742	0	+	.	gene_id "ENSRNOG00000011739"; gene_version "10"; transcript_id "ENSRNOT00000115936"; transcript_version "2"; exon_number "13"; gene_name "Dennd4a"; gene_source "ensembl"; gene_biotype "protein_coding"; transcript_name "Dennd4a-202"; transcript_source "ensembl"; transcript_biotype "protein_coding"; exon_id "ENSRNOE00000392653"; exon_version "1";
8	ensembl	CDS	74271642	74271742	0	+	1	gene_id "ENSRNOG00000011739"; gene_version "10"; transcript_id "ENSRNOT00000115936"; transcript_version "2"; exon_number "13"; gene_name "Dennd4a"; gene_source "ensembl"; gene_biotype "protein_coding"; transcript_name "Dennd4a-202"; transcript_source "ensembl"; transcript_biotype "protein_coding"; protein_id "ENSRNOP00000096457"; protein_version "1";
8	ENSEMBL114_rn	exon	74271642	74271742	0.0358642407290989	+	.	gene_id "ENSRNOG00000011739"; transcript_id "ENSRNOG00000011739_tx_10"; exon_id "8_74271642_74271742_+"; exonnum "17"; txlen "7318";
8	ENSEMBL114_rn	exon	74271642	74271742	4.62496057772886	+	.	gene_id "ENSRNOG00000011739"; transcript_id "ENSRNOG00000011739_tx_3"; exon_id "8_74271642_74271742_+"; exonnum "14"; txlen "6957";
8	ENSEMBL114_rn	exon	74271642	74271742	2.37557025323427	+	.	gene_id "ENSRNOG00000011739"; transcript_id "ENSRNOG00000011739_tx_6"; exon_id "8_74271642_74271742_+"; exonnum "13"; txlen "6768";
8	ENSEMBL114_rn	exon	74271642	74271742	1.34819086046301	+	.	gene_id "ENSRNOG00000011739"; transcript_id "ENSRNOG00000011739_tx_8"; exon_id "8_74271642_74271742_+"; exonnum "13"; txlen "6741";
8	ENSEMBL114_rn	exon	74271642	74271742	1.27608845729348	+	.	gene_id "ENSRNOG00000011739"; transcript_id "ENSRNOG00000011739_tx_9"; exon_id "8_74271642_74271742_+"; exonnum "12"; txlen "6887";
8	ensembl	exon	74276452	74276670	0	+	.	gene_id "ENSRNOG00000011739"; gene_version "10"; transcript_id "ENSRNOT00000132429"; transcript_version "1"; exon_number "14"; gene_name "Dennd4a"; gene_source "ensembl"; gene_biotype "protein_coding"; transcript_name "Dennd4a-203"; transcript_source "ensembl"; transcript_biotype "protein_coding"; exon_id "ENSRNOE00000392652"; exon_version "1";
8	ensembl	CDS	74276452	74276670	0	+	2	gene_id "ENSRNOG00000011739"; gene_version "10"; transcript_id "ENSRNOT00000132429"; transcript_version "1"; exon_number "14"; gene_name "Dennd4a"; gene_source "ensembl"; gene_biotype "protein_coding"; transcript_name "Dennd4a-203"; transcript_source "ensembl"; transcript_biotype "protein_coding"; protein_id "ENSRNOP00000100007"; protein_version "1";
8	ensembl	exon	74276452	74276670	0	+	.	gene_id "ENSRNOG00000011739"; gene_version "10"; transcript_id "ENSRNOT00000016260"; transcript_version "10"; exon_number "14"; gene_name "Dennd4a"; gene_source "ensembl"; gene_biotype "protein_coding"; transcript_name "Dennd4a-201"; transcript_source "ensembl"; transcript_biotype "protein_coding"; exon_id "ENSRNOE00000392652"; exon_version "1"; tag "Ensembl_canonical";
8	ensembl	CDS	74276452	74276670	0	+	2	gene_id "ENSRNOG00000011739"; gene_version "10"; transcript_id "ENSRNOT00000016260"; transcript_version "10"; exon_number "14"; gene_name "Dennd4a"; gene_source "ensembl"; gene_biotype "protein_coding"; transcript_name "Dennd4a-201"; transcript_source "ensembl"; transcript_biotype "protein_coding"; protein_id "ENSRNOP00000016260"; protein_version "7"; tag "Ensembl_canonical";
8	ensembl	exon	74276452	74276670	0	+	.	gene_id "ENSRNOG00000011739"; gene_version "10"; transcript_id "ENSRNOT00000115936"; transcript_version "2"; exon_number "14"; gene_name "Dennd4a"; gene_source "ensembl"; gene_biotype "protein_coding"; transcript_name "Dennd4a-202"; transcript_source "ensembl"; transcript_biotype "protein_coding"; exon_id "ENSRNOE00000392652"; exon_version "1";
8	ensembl	CDS	74276452	74276670	0	+	2	gene_id "ENSRNOG00000011739"; gene_version "10"; transcript_id "ENSRNOT00000115936"; transcript_version "2"; exon_number "14"; gene_name "Dennd4a"; gene_source "ensembl"; gene_biotype "protein_coding"; transcript_name "Dennd4a-202"; transcript_source "ensembl"; transcript_biotype "protein_coding"; protein_id "ENSRNOP00000096457"; protein_version "1";
8	ENSEMBL114_rn	exon	74276452	74276670	0.0358642407290989	+	.	gene_id "ENSRNOG00000011739"; transcript_id "ENSRNOG00000011739_tx_10"; exon_id "8_74276452_74276670_+"; exonnum "18"; txlen "7318";
8	ENSEMBL114_rn	exon	74276452	74276670	4.62496057772886	+	.	gene_id "ENSRNOG00000011739"; transcript_id "ENSRNOG00000011739_tx_3"; exon_id "8_74276452_74276670_+"; exonnum "15"; txlen "6957";
8	ENSEMBL114_rn	exon	74276452	74276670	2.37557025323427	+	.	gene_id "ENSRNOG00000011739"; transcript_id "ENSRNOG00000011739_tx_6"; exon_id "8_74276452_74276670_+"; exonnum "14"; txlen "6768";
8	ENSEMBL114_rn	exon	74276452	74276670	1.34819086046301	+	.	gene_id "ENSRNOG00000011739"; transcript_id "ENSRNOG00000011739_tx_8"; exon_id "8_74276452_74276670_+"; exonnum "14"; txlen "6741";
8	ENSEMBL114_rn	exon	74276452	74276670	1.27608845729348	+	.	gene_id "ENSRNOG00000011739"; transcript_id "ENSRNOG00000011739_tx_9"; exon_id "8_74276452_74276670_+"; exonnum "13"; txlen "6887";
8	ensembl	exon	74277556	74277701	0	+	.	gene_id "ENSRNOG00000011739"; gene_version "10"; transcript_id "ENSRNOT00000132429"; transcript_version "1"; exon_number "15"; gene_name "Dennd4a"; gene_source "ensembl"; gene_biotype "protein_coding"; transcript_name "Dennd4a-203"; transcript_source "ensembl"; transcript_biotype "protein_coding"; exon_id "ENSRNOE00000392649"; exon_version "1";
8	ensembl	CDS	74277556	74277701	0	+	2	gene_id "ENSRNOG00000011739"; gene_version "10"; transcript_id "ENSRNOT00000132429"; transcript_version "1"; exon_number "15"; gene_name "Dennd4a"; gene_source "ensembl"; gene_biotype "protein_coding"; transcript_name "Dennd4a-203"; transcript_source "ensembl"; transcript_biotype "protein_coding"; protein_id "ENSRNOP00000100007"; protein_version "1";
8	ensembl	exon	74277556	74277701	0	+	.	gene_id "ENSRNOG00000011739"; gene_version "10"; transcript_id "ENSRNOT00000016260"; transcript_version "10"; exon_number "15"; gene_name "Dennd4a"; gene_source "ensembl"; gene_biotype "protein_coding"; transcript_name "Dennd4a-201"; transcript_source "ensembl"; transcript_biotype "protein_coding"; exon_id "ENSRNOE00000392649"; exon_version "1"; tag "Ensembl_canonical";
8	ensembl	CDS	74277556	74277701	0	+	2	gene_id "ENSRNOG00000011739"; gene_version "10"; transcript_id "ENSRNOT00000016260"; transcript_version "10"; exon_number "15"; gene_name "Dennd4a"; gene_source "ensembl"; gene_biotype "protein_coding"; transcript_name "Dennd4a-201"; transcript_source "ensembl"; transcript_biotype "protein_coding"; protein_id "ENSRNOP00000016260"; protein_version "7"; tag "Ensembl_canonical";
8	ensembl	exon	74277556	74277701	0	+	.	gene_id "ENSRNOG00000011739"; gene_version "10"; transcript_id "ENSRNOT00000115936"; transcript_version "2"; exon_number "15"; gene_name "Dennd4a"; gene_source "ensembl"; gene_biotype "protein_coding"; transcript_name "Dennd4a-202"; transcript_source "ensembl"; transcript_biotype "protein_coding"; exon_id "ENSRNOE00000392649"; exon_version "1";
8	ensembl	CDS	74277556	74277701	0	+	2	gene_id "ENSRNOG00000011739"; gene_version "10"; transcript_id "ENSRNOT00000115936"; transcript_version "2"; exon_number "15"; gene_name "Dennd4a"; gene_source "ensembl"; gene_biotype "protein_coding"; transcript_name "Dennd4a-202"; transcript_source "ensembl"; transcript_biotype "protein_coding"; protein_id "ENSRNOP00000096457"; protein_version "1";
8	ENSEMBL114_rn	exon	74277556	74277701	0.0358642407290989	+	.	gene_id "ENSRNOG00000011739"; transcript_id "ENSRNOG00000011739_tx_10"; exon_id "8_74277556_74277701_+"; exonnum "19"; txlen "7318";
8	ENSEMBL114_rn	exon	74277556	74277701	4.62496057772886	+	.	gene_id "ENSRNOG00000011739"; transcript_id "ENSRNOG00000011739_tx_3"; exon_id "8_74277556_74277701_+"; exonnum "16"; txlen "6957";
8	ENSEMBL114_rn	exon	74277556	74277701	2.37557025323427	+	.	gene_id "ENSRNOG00000011739"; transcript_id "ENSRNOG00000011739_tx_6"; exon_id "8_74277556_74277701_+"; exonnum "15"; txlen "6768";
8	ENSEMBL114_rn	exon	74277556	74277701	1.34819086046301	+	.	gene_id "ENSRNOG00000011739"; transcript_id "ENSRNOG00000011739_tx_8"; exon_id "8_74277556_74277701_+"; exonnum "15"; txlen "6741";
8	ENSEMBL114_rn	exon	74277556	74277701	1.27608845729348	+	.	gene_id "ENSRNOG00000011739"; transcript_id "ENSRNOG00000011739_tx_9"; exon_id "8_74277556_74277701_+"; exonnum "14"; txlen "6887";
8	ensembl	exon	74289389	74289522	0	+	.	gene_id "ENSRNOG00000011739"; gene_version "10"; transcript_id "ENSRNOT00000132429"; transcript_version "1"; exon_number "16"; gene_name "Dennd4a"; gene_source "ensembl"; gene_biotype "protein_coding"; transcript_name "Dennd4a-203"; transcript_source "ensembl"; transcript_biotype "protein_coding"; exon_id "ENSRNOE00000392647"; exon_version "1";
8	ensembl	CDS	74289389	74289522	0	+	0	gene_id "ENSRNOG00000011739"; gene_version "10"; transcript_id "ENSRNOT00000132429"; transcript_version "1"; exon_number "16"; gene_name "Dennd4a"; gene_source "ensembl"; gene_biotype "protein_coding"; transcript_name "Dennd4a-203"; transcript_source "ensembl"; transcript_biotype "protein_coding"; protein_id "ENSRNOP00000100007"; protein_version "1";
8	ensembl	exon	74289389	74289522	0	+	.	gene_id "ENSRNOG00000011739"; gene_version "10"; transcript_id "ENSRNOT00000016260"; transcript_version "10"; exon_number "16"; gene_name "Dennd4a"; gene_source "ensembl"; gene_biotype "protein_coding"; transcript_name "Dennd4a-201"; transcript_source "ensembl"; transcript_biotype "protein_coding"; exon_id "ENSRNOE00000392647"; exon_version "1"; tag "Ensembl_canonical";
8	ensembl	CDS	74289389	74289522	0	+	0	gene_id "ENSRNOG00000011739"; gene_version "10"; transcript_id "ENSRNOT00000016260"; transcript_version "10"; exon_number "16"; gene_name "Dennd4a"; gene_source "ensembl"; gene_biotype "protein_coding"; transcript_name "Dennd4a-201"; transcript_source "ensembl"; transcript_biotype "protein_coding"; protein_id "ENSRNOP00000016260"; protein_version "7"; tag "Ensembl_canonical";
8	ensembl	exon	74289389	74289522	0	+	.	gene_id "ENSRNOG00000011739"; gene_version "10"; transcript_id "ENSRNOT00000115936"; transcript_version "2"; exon_number "16"; gene_name "Dennd4a"; gene_source "ensembl"; gene_biotype "protein_coding"; transcript_name "Dennd4a-202"; transcript_source "ensembl"; transcript_biotype "protein_coding"; exon_id "ENSRNOE00000392647"; exon_version "1";
8	ensembl	CDS	74289389	74289522	0	+	0	gene_id "ENSRNOG00000011739"; gene_version "10"; transcript_id "ENSRNOT00000115936"; transcript_version "2"; exon_number "16"; gene_name "Dennd4a"; gene_source "ensembl"; gene_biotype "protein_coding"; transcript_name "Dennd4a-202"; transcript_source "ensembl"; transcript_biotype "protein_coding"; protein_id "ENSRNOP00000096457"; protein_version "1";
8	ENSEMBL114_rn	exon	74289389	74289522	0.0358642407290989	+	.	gene_id "ENSRNOG00000011739"; transcript_id "ENSRNOG00000011739_tx_10"; exon_id "8_74289389_74289522_+"; exonnum "20"; txlen "7318";
8	ENSEMBL114_rn	exon	74289389	74289522	4.62496057772886	+	.	gene_id "ENSRNOG00000011739"; transcript_id "ENSRNOG00000011739_tx_3"; exon_id "8_74289389_74289522_+"; exonnum "17"; txlen "6957";
8	ENSEMBL114_rn	exon	74289389	74289522	2.37557025323427	+	.	gene_id "ENSRNOG00000011739"; transcript_id "ENSRNOG00000011739_tx_6"; exon_id "8_74289389_74289522_+"; exonnum "16"; txlen "6768";
8	ENSEMBL114_rn	exon	74289389	74289522	1.34819086046301	+	.	gene_id "ENSRNOG00000011739"; transcript_id "ENSRNOG00000011739_tx_8"; exon_id "8_74289389_74289522_+"; exonnum "16"; txlen "6741";
8	ENSEMBL114_rn	exon	74289389	74289522	1.27608845729348	+	.	gene_id "ENSRNOG00000011739"; transcript_id "ENSRNOG00000011739_tx_9"; exon_id "8_74289389_74289522_+"; exonnum "15"; txlen "6887";
8	ensembl	exon	74290914	74291049	0	+	.	gene_id "ENSRNOG00000011739"; gene_version "10"; transcript_id "ENSRNOT00000132429"; transcript_version "1"; exon_number "17"; gene_name "Dennd4a"; gene_source "ensembl"; gene_biotype "protein_coding"; transcript_name "Dennd4a-203"; transcript_source "ensembl"; transcript_biotype "protein_coding"; exon_id "ENSRNOE00000392645"; exon_version "3";
8	ensembl	CDS	74290914	74291049	0	+	1	gene_id "ENSRNOG00000011739"; gene_version "10"; transcript_id "ENSRNOT00000132429"; transcript_version "1"; exon_number "17"; gene_name "Dennd4a"; gene_source "ensembl"; gene_biotype "protein_coding"; transcript_name "Dennd4a-203"; transcript_source "ensembl"; transcript_biotype "protein_coding"; protein_id "ENSRNOP00000100007"; protein_version "1";
8	ensembl	exon	74290914	74291049	0	+	.	gene_id "ENSRNOG00000011739"; gene_version "10"; transcript_id "ENSRNOT00000016260"; transcript_version "10"; exon_number "17"; gene_name "Dennd4a"; gene_source "ensembl"; gene_biotype "protein_coding"; transcript_name "Dennd4a-201"; transcript_source "ensembl"; transcript_biotype "protein_coding"; exon_id "ENSRNOE00000392645"; exon_version "3"; tag "Ensembl_canonical";
8	ensembl	CDS	74290914	74291049	0	+	1	gene_id "ENSRNOG00000011739"; gene_version "10"; transcript_id "ENSRNOT00000016260"; transcript_version "10"; exon_number "17"; gene_name "Dennd4a"; gene_source "ensembl"; gene_biotype "protein_coding"; transcript_name "Dennd4a-201"; transcript_source "ensembl"; transcript_biotype "protein_coding"; protein_id "ENSRNOP00000016260"; protein_version "7"; tag "Ensembl_canonical";
8	ensembl	exon	74290914	74291049	0	+	.	gene_id "ENSRNOG00000011739"; gene_version "10"; transcript_id "ENSRNOT00000115936"; transcript_version "2"; exon_number "17"; gene_name "Dennd4a"; gene_source "ensembl"; gene_biotype "protein_coding"; transcript_name "Dennd4a-202"; transcript_source "ensembl"; transcript_biotype "protein_coding"; exon_id "ENSRNOE00000392645"; exon_version "3";
8	ensembl	CDS	74290914	74291049	0	+	1	gene_id "ENSRNOG00000011739"; gene_version "10"; transcript_id "ENSRNOT00000115936"; transcript_version "2"; exon_number "17"; gene_name "Dennd4a"; gene_source "ensembl"; gene_biotype "protein_coding"; transcript_name "Dennd4a-202"; transcript_source "ensembl"; transcript_biotype "protein_coding"; protein_id "ENSRNOP00000096457"; protein_version "1";
8	ENSEMBL114_rn	exon	74290914	74291049	0.0358642407290989	+	.	gene_id "ENSRNOG00000011739"; transcript_id "ENSRNOG00000011739_tx_10"; exon_id "8_74290914_74291049_+"; exonnum "21"; txlen "7318";
8	ENSEMBL114_rn	exon	74290914	74291049	4.62496057772886	+	.	gene_id "ENSRNOG00000011739"; transcript_id "ENSRNOG00000011739_tx_3"; exon_id "8_74290914_74291049_+"; exonnum "18"; txlen "6957";
8	ENSEMBL114_rn	exon	74290914	74291049	2.37557025323427	+	.	gene_id "ENSRNOG00000011739"; transcript_id "ENSRNOG00000011739_tx_6"; exon_id "8_74290914_74291049_+"; exonnum "17"; txlen "6768";
8	ENSEMBL114_rn	exon	74290914	74291049	1.34819086046301	+	.	gene_id "ENSRNOG00000011739"; transcript_id "ENSRNOG00000011739_tx_8"; exon_id "8_74290914_74291049_+"; exonnum "17"; txlen "6741";
8	ENSEMBL114_rn	exon	74290914	74291049	1.27608845729348	+	.	gene_id "ENSRNOG00000011739"; transcript_id "ENSRNOG00000011739_tx_9"; exon_id "8_74290914_74291049_+"; exonnum "16"; txlen "6887";
8	ensembl	exon	74291316	74291522	0	+	.	gene_id "ENSRNOG00000011739"; gene_version "10"; transcript_id "ENSRNOT00000132429"; transcript_version "1"; exon_number "18"; gene_name "Dennd4a"; gene_source "ensembl"; gene_biotype "protein_coding"; transcript_name "Dennd4a-203"; transcript_source "ensembl"; transcript_biotype "protein_coding"; exon_id "ENSRNOE00000392644"; exon_version "1";
8	ensembl	CDS	74291316	74291522	0	+	0	gene_id "ENSRNOG00000011739"; gene_version "10"; transcript_id "ENSRNOT00000132429"; transcript_version "1"; exon_number "18"; gene_name "Dennd4a"; gene_source "ensembl"; gene_biotype "protein_coding"; transcript_name "Dennd4a-203"; transcript_source "ensembl"; transcript_biotype "protein_coding"; protein_id "ENSRNOP00000100007"; protein_version "1";
8	ensembl	exon	74291316	74291522	0	+	.	gene_id "ENSRNOG00000011739"; gene_version "10"; transcript_id "ENSRNOT00000016260"; transcript_version "10"; exon_number "18"; gene_name "Dennd4a"; gene_source "ensembl"; gene_biotype "protein_coding"; transcript_name "Dennd4a-201"; transcript_source "ensembl"; transcript_biotype "protein_coding"; exon_id "ENSRNOE00000392644"; exon_version "1"; tag "Ensembl_canonical";
8	ensembl	CDS	74291316	74291522	0	+	0	gene_id "ENSRNOG00000011739"; gene_version "10"; transcript_id "ENSRNOT00000016260"; transcript_version "10"; exon_number "18"; gene_name "Dennd4a"; gene_source "ensembl"; gene_biotype "protein_coding"; transcript_name "Dennd4a-201"; transcript_source "ensembl"; transcript_biotype "protein_coding"; protein_id "ENSRNOP00000016260"; protein_version "7"; tag "Ensembl_canonical";
8	ensembl	exon	74291316	74291522	0	+	.	gene_id "ENSRNOG00000011739"; gene_version "10"; transcript_id "ENSRNOT00000115936"; transcript_version "2"; exon_number "18"; gene_name "Dennd4a"; gene_source "ensembl"; gene_biotype "protein_coding"; transcript_name "Dennd4a-202"; transcript_source "ensembl"; transcript_biotype "protein_coding"; exon_id "ENSRNOE00000392644"; exon_version "1";
8	ensembl	CDS	74291316	74291522	0	+	0	gene_id "ENSRNOG00000011739"; gene_version "10"; transcript_id "ENSRNOT00000115936"; transcript_version "2"; exon_number "18"; gene_name "Dennd4a"; gene_source "ensembl"; gene_biotype "protein_coding"; transcript_name "Dennd4a-202"; transcript_source "ensembl"; transcript_biotype "protein_coding"; protein_id "ENSRNOP00000096457"; protein_version "1";
8	ENSEMBL114_rn	exon	74291316	74291522	0.0358642407290989	+	.	gene_id "ENSRNOG00000011739"; transcript_id "ENSRNOG00000011739_tx_10"; exon_id "8_74291316_74291522_+"; exonnum "22"; txlen "7318";
8	ENSEMBL114_rn	exon	74291316	74291522	4.62496057772886	+	.	gene_id "ENSRNOG00000011739"; transcript_id "ENSRNOG00000011739_tx_3"; exon_id "8_74291316_74291522_+"; exonnum "19"; txlen "6957";
8	ENSEMBL114_rn	exon	74291316	74291522	2.37557025323427	+	.	gene_id "ENSRNOG00000011739"; transcript_id "ENSRNOG00000011739_tx_6"; exon_id "8_74291316_74291522_+"; exonnum "18"; txlen "6768";
8	ENSEMBL114_rn	exon	74291316	74291522	1.34819086046301	+	.	gene_id "ENSRNOG00000011739"; transcript_id "ENSRNOG00000011739_tx_8"; exon_id "8_74291316_74291522_+"; exonnum "18"; txlen "6741";
8	ENSEMBL114_rn	exon	74291316	74291522	1.27608845729348	+	.	gene_id "ENSRNOG00000011739"; transcript_id "ENSRNOG00000011739_tx_9"; exon_id "8_74291316_74291522_+"; exonnum "17"; txlen "6887";
8	ensembl	exon	74291611	74291739	0	+	.	gene_id "ENSRNOG00000011739"; gene_version "10"; transcript_id "ENSRNOT00000132429"; transcript_version "1"; exon_number "19"; gene_name "Dennd4a"; gene_source "ensembl"; gene_biotype "protein_coding"; transcript_name "Dennd4a-203"; transcript_source "ensembl"; transcript_biotype "protein_coding"; exon_id "ENSRNOE00000392643"; exon_version "1";
8	ensembl	CDS	74291611	74291739	0	+	0	gene_id "ENSRNOG00000011739"; gene_version "10"; transcript_id "ENSRNOT00000132429"; transcript_version "1"; exon_number "19"; gene_name "Dennd4a"; gene_source "ensembl"; gene_biotype "protein_coding"; transcript_name "Dennd4a-203"; transcript_source "ensembl"; transcript_biotype "protein_coding"; protein_id "ENSRNOP00000100007"; protein_version "1";
8	ensembl	exon	74291611	74291739	0	+	.	gene_id "ENSRNOG00000011739"; gene_version "10"; transcript_id "ENSRNOT00000016260"; transcript_version "10"; exon_number "19"; gene_name "Dennd4a"; gene_source "ensembl"; gene_biotype "protein_coding"; transcript_name "Dennd4a-201"; transcript_source "ensembl"; transcript_biotype "protein_coding"; exon_id "ENSRNOE00000392643"; exon_version "1"; tag "Ensembl_canonical";
8	ensembl	CDS	74291611	74291739	0	+	0	gene_id "ENSRNOG00000011739"; gene_version "10"; transcript_id "ENSRNOT00000016260"; transcript_version "10"; exon_number "19"; gene_name "Dennd4a"; gene_source "ensembl"; gene_biotype "protein_coding"; transcript_name "Dennd4a-201"; transcript_source "ensembl"; transcript_biotype "protein_coding"; protein_id "ENSRNOP00000016260"; protein_version "7"; tag "Ensembl_canonical";
8	ensembl	exon	74291611	74291739	0	+	.	gene_id "ENSRNOG00000011739"; gene_version "10"; transcript_id "ENSRNOT00000115936"; transcript_version "2"; exon_number "19"; gene_name "Dennd4a"; gene_source "ensembl"; gene_biotype "protein_coding"; transcript_name "Dennd4a-202"; transcript_source "ensembl"; transcript_biotype "protein_coding"; exon_id "ENSRNOE00000392643"; exon_version "1";
8	ensembl	CDS	74291611	74291739	0	+	0	gene_id "ENSRNOG00000011739"; gene_version "10"; transcript_id "ENSRNOT00000115936"; transcript_version "2"; exon_number "19"; gene_name "Dennd4a"; gene_source "ensembl"; gene_biotype "protein_coding"; transcript_name "Dennd4a-202"; transcript_source "ensembl"; transcript_biotype "protein_coding"; protein_id "ENSRNOP00000096457"; protein_version "1";
8	ENSEMBL114_rn	exon	74291611	74291739	0.0358642407290989	+	.	gene_id "ENSRNOG00000011739"; transcript_id "ENSRNOG00000011739_tx_10"; exon_id "8_74291611_74291739_+"; exonnum "23"; txlen "7318";
8	ENSEMBL114_rn	exon	74291611	74291739	4.62496057772886	+	.	gene_id "ENSRNOG00000011739"; transcript_id "ENSRNOG00000011739_tx_3"; exon_id "8_74291611_74291739_+"; exonnum "20"; txlen "6957";
8	ENSEMBL114_rn	exon	74291611	74291739	2.37557025323427	+	.	gene_id "ENSRNOG00000011739"; transcript_id "ENSRNOG00000011739_tx_6"; exon_id "8_74291611_74291739_+"; exonnum "19"; txlen "6768";
8	ENSEMBL114_rn	exon	74291611	74291739	1.34819086046301	+	.	gene_id "ENSRNOG00000011739"; transcript_id "ENSRNOG00000011739_tx_8"; exon_id "8_74291611_74291739_+"; exonnum "19"; txlen "6741";
8	ENSEMBL114_rn	exon	74291611	74291739	1.27608845729348	+	.	gene_id "ENSRNOG00000011739"; transcript_id "ENSRNOG00000011739_tx_9"; exon_id "8_74291611_74291739_+"; exonnum "18"; txlen "6887";
8	ensembl	exon	74291987	74292128	0	+	.	gene_id "ENSRNOG00000011739"; gene_version "10"; transcript_id "ENSRNOT00000132429"; transcript_version "1"; exon_number "20"; gene_name "Dennd4a"; gene_source "ensembl"; gene_biotype "protein_coding"; transcript_name "Dennd4a-203"; transcript_source "ensembl"; transcript_biotype "protein_coding"; exon_id "ENSRNOE00000392642"; exon_version "1";
8	ensembl	CDS	74291987	74292128	0	+	0	gene_id "ENSRNOG00000011739"; gene_version "10"; transcript_id "ENSRNOT00000132429"; transcript_version "1"; exon_number "20"; gene_name "Dennd4a"; gene_source "ensembl"; gene_biotype "protein_coding"; transcript_name "Dennd4a-203"; transcript_source "ensembl"; transcript_biotype "protein_coding"; protein_id "ENSRNOP00000100007"; protein_version "1";
8	ensembl	exon	74291987	74292128	0	+	.	gene_id "ENSRNOG00000011739"; gene_version "10"; transcript_id "ENSRNOT00000016260"; transcript_version "10"; exon_number "20"; gene_name "Dennd4a"; gene_source "ensembl"; gene_biotype "protein_coding"; transcript_name "Dennd4a-201"; transcript_source "ensembl"; transcript_biotype "protein_coding"; exon_id "ENSRNOE00000392642"; exon_version "1"; tag "Ensembl_canonical";
8	ensembl	CDS	74291987	74292128	0	+	0	gene_id "ENSRNOG00000011739"; gene_version "10"; transcript_id "ENSRNOT00000016260"; transcript_version "10"; exon_number "20"; gene_name "Dennd4a"; gene_source "ensembl"; gene_biotype "protein_coding"; transcript_name "Dennd4a-201"; transcript_source "ensembl"; transcript_biotype "protein_coding"; protein_id "ENSRNOP00000016260"; protein_version "7"; tag "Ensembl_canonical";
8	ensembl	exon	74291987	74292128	0	+	.	gene_id "ENSRNOG00000011739"; gene_version "10"; transcript_id "ENSRNOT00000115936"; transcript_version "2"; exon_number "20"; gene_name "Dennd4a"; gene_source "ensembl"; gene_biotype "protein_coding"; transcript_name "Dennd4a-202"; transcript_source "ensembl"; transcript_biotype "protein_coding"; exon_id "ENSRNOE00000392642"; exon_version "1";
8	ensembl	CDS	74291987	74292128	0	+	0	gene_id "ENSRNOG00000011739"; gene_version "10"; transcript_id "ENSRNOT00000115936"; transcript_version "2"; exon_number "20"; gene_name "Dennd4a"; gene_source "ensembl"; gene_biotype "protein_coding"; transcript_name "Dennd4a-202"; transcript_source "ensembl"; transcript_biotype "protein_coding"; protein_id "ENSRNOP00000096457"; protein_version "1";
8	ENSEMBL114_rn	exon	74291987	74292128	0.0358642407290989	+	.	gene_id "ENSRNOG00000011739"; transcript_id "ENSRNOG00000011739_tx_10"; exon_id "8_74291987_74292128_+"; exonnum "24"; txlen "7318";
8	ENSEMBL114_rn	exon	74291987	74292128	4.62496057772886	+	.	gene_id "ENSRNOG00000011739"; transcript_id "ENSRNOG00000011739_tx_3"; exon_id "8_74291987_74292128_+"; exonnum "21"; txlen "6957";
8	ENSEMBL114_rn	exon	74291987	74292128	2.37557025323427	+	.	gene_id "ENSRNOG00000011739"; transcript_id "ENSRNOG00000011739_tx_6"; exon_id "8_74291987_74292128_+"; exonnum "20"; txlen "6768";
8	ENSEMBL114_rn	exon	74291987	74292128	1.34819086046301	+	.	gene_id "ENSRNOG00000011739"; transcript_id "ENSRNOG00000011739_tx_8"; exon_id "8_74291987_74292128_+"; exonnum "20"; txlen "6741";
8	ENSEMBL114_rn	exon	74291987	74292128	1.27608845729348	+	.	gene_id "ENSRNOG00000011739"; transcript_id "ENSRNOG00000011739_tx_9"; exon_id "8_74291987_74292128_+"; exonnum "19"; txlen "6887";
8	ensembl	exon	74296195	74296311	0	+	.	gene_id "ENSRNOG00000011739"; gene_version "10"; transcript_id "ENSRNOT00000132429"; transcript_version "1"; exon_number "21"; gene_name "Dennd4a"; gene_source "ensembl"; gene_biotype "protein_coding"; transcript_name "Dennd4a-203"; transcript_source "ensembl"; transcript_biotype "protein_coding"; exon_id "ENSRNOE00000392641"; exon_version "3";
8	ensembl	CDS	74296195	74296311	0	+	2	gene_id "ENSRNOG00000011739"; gene_version "10"; transcript_id "ENSRNOT00000132429"; transcript_version "1"; exon_number "21"; gene_name "Dennd4a"; gene_source "ensembl"; gene_biotype "protein_coding"; transcript_name "Dennd4a-203"; transcript_source "ensembl"; transcript_biotype "protein_coding"; protein_id "ENSRNOP00000100007"; protein_version "1";
8	ensembl	exon	74296195	74296311	0	+	.	gene_id "ENSRNOG00000011739"; gene_version "10"; transcript_id "ENSRNOT00000016260"; transcript_version "10"; exon_number "21"; gene_name "Dennd4a"; gene_source "ensembl"; gene_biotype "protein_coding"; transcript_name "Dennd4a-201"; transcript_source "ensembl"; transcript_biotype "protein_coding"; exon_id "ENSRNOE00000392641"; exon_version "3"; tag "Ensembl_canonical";
8	ensembl	CDS	74296195	74296311	0	+	2	gene_id "ENSRNOG00000011739"; gene_version "10"; transcript_id "ENSRNOT00000016260"; transcript_version "10"; exon_number "21"; gene_name "Dennd4a"; gene_source "ensembl"; gene_biotype "protein_coding"; transcript_name "Dennd4a-201"; transcript_source "ensembl"; transcript_biotype "protein_coding"; protein_id "ENSRNOP00000016260"; protein_version "7"; tag "Ensembl_canonical";
8	ensembl	exon	74296195	74296311	0	+	.	gene_id "ENSRNOG00000011739"; gene_version "10"; transcript_id "ENSRNOT00000115936"; transcript_version "2"; exon_number "21"; gene_name "Dennd4a"; gene_source "ensembl"; gene_biotype "protein_coding"; transcript_name "Dennd4a-202"; transcript_source "ensembl"; transcript_biotype "protein_coding"; exon_id "ENSRNOE00000392641"; exon_version "3";
8	ensembl	CDS	74296195	74296311	0	+	2	gene_id "ENSRNOG00000011739"; gene_version "10"; transcript_id "ENSRNOT00000115936"; transcript_version "2"; exon_number "21"; gene_name "Dennd4a"; gene_source "ensembl"; gene_biotype "protein_coding"; transcript_name "Dennd4a-202"; transcript_source "ensembl"; transcript_biotype "protein_coding"; protein_id "ENSRNOP00000096457"; protein_version "1";
8	ENSEMBL114_rn	exon	74296195	74296311	0.0358642407290989	+	.	gene_id "ENSRNOG00000011739"; transcript_id "ENSRNOG00000011739_tx_10"; exon_id "8_74296195_74296311_+"; exonnum "25"; txlen "7318";
8	ENSEMBL114_rn	exon	74296195	74296311	4.62496057772886	+	.	gene_id "ENSRNOG00000011739"; transcript_id "ENSRNOG00000011739_tx_3"; exon_id "8_74296195_74296311_+"; exonnum "22"; txlen "6957";
8	ENSEMBL114_rn	exon	74296195	74296311	2.37557025323427	+	.	gene_id "ENSRNOG00000011739"; transcript_id "ENSRNOG00000011739_tx_6"; exon_id "8_74296195_74296311_+"; exonnum "21"; txlen "6768";
8	ENSEMBL114_rn	exon	74296195	74296311	1.34819086046301	+	.	gene_id "ENSRNOG00000011739"; transcript_id "ENSRNOG00000011739_tx_8"; exon_id "8_74296195_74296311_+"; exonnum "21"; txlen "6741";
8	ENSEMBL114_rn	exon	74296195	74296311	1.27608845729348	+	.	gene_id "ENSRNOG00000011739"; transcript_id "ENSRNOG00000011739_tx_9"; exon_id "8_74296195_74296311_+"; exonnum "20"; txlen "6887";
8	ensembl	exon	74297494	74297625	0	+	.	gene_id "ENSRNOG00000011739"; gene_version "10"; transcript_id "ENSRNOT00000132429"; transcript_version "1"; exon_number "22"; gene_name "Dennd4a"; gene_source "ensembl"; gene_biotype "protein_coding"; transcript_name "Dennd4a-203"; transcript_source "ensembl"; transcript_biotype "protein_coding"; exon_id "ENSRNOE00000498344"; exon_version "1";
8	ensembl	CDS	74297494	74297625	0	+	2	gene_id "ENSRNOG00000011739"; gene_version "10"; transcript_id "ENSRNOT00000132429"; transcript_version "1"; exon_number "22"; gene_name "Dennd4a"; gene_source "ensembl"; gene_biotype "protein_coding"; transcript_name "Dennd4a-203"; transcript_source "ensembl"; transcript_biotype "protein_coding"; protein_id "ENSRNOP00000100007"; protein_version "1";
8	ensembl	exon	74297494	74297625	0	+	.	gene_id "ENSRNOG00000011739"; gene_version "10"; transcript_id "ENSRNOT00000016260"; transcript_version "10"; exon_number "22"; gene_name "Dennd4a"; gene_source "ensembl"; gene_biotype "protein_coding"; transcript_name "Dennd4a-201"; transcript_source "ensembl"; transcript_biotype "protein_coding"; exon_id "ENSRNOE00000498344"; exon_version "1"; tag "Ensembl_canonical";
8	ensembl	CDS	74297494	74297625	0	+	2	gene_id "ENSRNOG00000011739"; gene_version "10"; transcript_id "ENSRNOT00000016260"; transcript_version "10"; exon_number "22"; gene_name "Dennd4a"; gene_source "ensembl"; gene_biotype "protein_coding"; transcript_name "Dennd4a-201"; transcript_source "ensembl"; transcript_biotype "protein_coding"; protein_id "ENSRNOP00000016260"; protein_version "7"; tag "Ensembl_canonical";
8	ensembl	exon	74297494	74297625	0	+	.	gene_id "ENSRNOG00000011739"; gene_version "10"; transcript_id "ENSRNOT00000115936"; transcript_version "2"; exon_number "22"; gene_name "Dennd4a"; gene_source "ensembl"; gene_biotype "protein_coding"; transcript_name "Dennd4a-202"; transcript_source "ensembl"; transcript_biotype "protein_coding"; exon_id "ENSRNOE00000498344"; exon_version "1";
8	ensembl	CDS	74297494	74297625	0	+	2	gene_id "ENSRNOG00000011739"; gene_version "10"; transcript_id "ENSRNOT00000115936"; transcript_version "2"; exon_number "22"; gene_name "Dennd4a"; gene_source "ensembl"; gene_biotype "protein_coding"; transcript_name "Dennd4a-202"; transcript_source "ensembl"; transcript_biotype "protein_coding"; protein_id "ENSRNOP00000096457"; protein_version "1";
8	ENSEMBL114_rn	exon	74297494	74297625	0.0358642407290989	+	.	gene_id "ENSRNOG00000011739"; transcript_id "ENSRNOG00000011739_tx_10"; exon_id "8_74297494_74297625_+"; exonnum "26"; txlen "7318";
8	ENSEMBL114_rn	exon	74297494	74297625	4.62496057772886	+	.	gene_id "ENSRNOG00000011739"; transcript_id "ENSRNOG00000011739_tx_3"; exon_id "8_74297494_74297625_+"; exonnum "23"; txlen "6957";
8	ENSEMBL114_rn	exon	74297494	74297625	2.37557025323427	+	.	gene_id "ENSRNOG00000011739"; transcript_id "ENSRNOG00000011739_tx_6"; exon_id "8_74297494_74297625_+"; exonnum "22"; txlen "6768";
8	ENSEMBL114_rn	exon	74297494	74297625	1.34819086046301	+	.	gene_id "ENSRNOG00000011739"; transcript_id "ENSRNOG00000011739_tx_8"; exon_id "8_74297494_74297625_+"; exonnum "22"; txlen "6741";
8	ENSEMBL114_rn	exon	74297494	74297625	1.27608845729348	+	.	gene_id "ENSRNOG00000011739"; transcript_id "ENSRNOG00000011739_tx_9"; exon_id "8_74297494_74297625_+"; exonnum "21"; txlen "6887";
8	ensembl	exon	74299039	74300135	0	+	.	gene_id "ENSRNOG00000011739"; gene_version "10"; transcript_id "ENSRNOT00000132429"; transcript_version "1"; exon_number "23"; gene_name "Dennd4a"; gene_source "ensembl"; gene_biotype "protein_coding"; transcript_name "Dennd4a-203"; transcript_source "ensembl"; transcript_biotype "protein_coding"; exon_id "ENSRNOE00000111280"; exon_version "4";
8	ensembl	CDS	74299039	74300135	0	+	2	gene_id "ENSRNOG00000011739"; gene_version "10"; transcript_id "ENSRNOT00000132429"; transcript_version "1"; exon_number "23"; gene_name "Dennd4a"; gene_source "ensembl"; gene_biotype "protein_coding"; transcript_name "Dennd4a-203"; transcript_source "ensembl"; transcript_biotype "protein_coding"; protein_id "ENSRNOP00000100007"; protein_version "1";
8	ensembl	exon	74299039	74300135	0	+	.	gene_id "ENSRNOG00000011739"; gene_version "10"; transcript_id "ENSRNOT00000016260"; transcript_version "10"; exon_number "23"; gene_name "Dennd4a"; gene_source "ensembl"; gene_biotype "protein_coding"; transcript_name "Dennd4a-201"; transcript_source "ensembl"; transcript_biotype "protein_coding"; exon_id "ENSRNOE00000111280"; exon_version "4"; tag "Ensembl_canonical";
8	ensembl	CDS	74299039	74300135	0	+	2	gene_id "ENSRNOG00000011739"; gene_version "10"; transcript_id "ENSRNOT00000016260"; transcript_version "10"; exon_number "23"; gene_name "Dennd4a"; gene_source "ensembl"; gene_biotype "protein_coding"; transcript_name "Dennd4a-201"; transcript_source "ensembl"; transcript_biotype "protein_coding"; protein_id "ENSRNOP00000016260"; protein_version "7"; tag "Ensembl_canonical";
8	ensembl	exon	74299039	74300135	0	+	.	gene_id "ENSRNOG00000011739"; gene_version "10"; transcript_id "ENSRNOT00000115936"; transcript_version "2"; exon_number "23"; gene_name "Dennd4a"; gene_source "ensembl"; gene_biotype "protein_coding"; transcript_name "Dennd4a-202"; transcript_source "ensembl"; transcript_biotype "protein_coding"; exon_id "ENSRNOE00000111280"; exon_version "4";
8	ensembl	CDS	74299039	74300135	0	+	2	gene_id "ENSRNOG00000011739"; gene_version "10"; transcript_id "ENSRNOT00000115936"; transcript_version "2"; exon_number "23"; gene_name "Dennd4a"; gene_source "ensembl"; gene_biotype "protein_coding"; transcript_name "Dennd4a-202"; transcript_source "ensembl"; transcript_biotype "protein_coding"; protein_id "ENSRNOP00000096457"; protein_version "1";
8	ENSEMBL114_rn	exon	74299039	74300135	0.0358642407290989	+	.	gene_id "ENSRNOG00000011739"; transcript_id "ENSRNOG00000011739_tx_10"; exon_id "8_74299039_74300135_+"; exonnum "27"; txlen "7318";
8	ENSEMBL114_rn	exon	74299039	74300135	4.62496057772886	+	.	gene_id "ENSRNOG00000011739"; transcript_id "ENSRNOG00000011739_tx_3"; exon_id "8_74299039_74300135_+"; exonnum "24"; txlen "6957";
8	ENSEMBL114_rn	exon	74299039	74300135	2.37557025323427	+	.	gene_id "ENSRNOG00000011739"; transcript_id "ENSRNOG00000011739_tx_6"; exon_id "8_74299039_74300135_+"; exonnum "23"; txlen "6768";
8	ENSEMBL114_rn	exon	74299039	74300135	1.34819086046301	+	.	gene_id "ENSRNOG00000011739"; transcript_id "ENSRNOG00000011739_tx_8"; exon_id "8_74299039_74300135_+"; exonnum "23"; txlen "6741";
8	ENSEMBL114_rn	exon	74299039	74300135	1.27608845729348	+	.	gene_id "ENSRNOG00000011739"; transcript_id "ENSRNOG00000011739_tx_9"; exon_id "8_74299039_74300135_+"; exonnum "22"; txlen "6887";
8	ensembl	exon	74306587	74306776	0	+	.	gene_id "ENSRNOG00000011739"; gene_version "10"; transcript_id "ENSRNOT00000132429"; transcript_version "1"; exon_number "24"; gene_name "Dennd4a"; gene_source "ensembl"; gene_biotype "protein_coding"; transcript_name "Dennd4a-203"; transcript_source "ensembl"; transcript_biotype "protein_coding"; exon_id "ENSRNOE00000111339"; exon_version "3";
8	ensembl	CDS	74306587	74306776	0	+	0	gene_id "ENSRNOG00000011739"; gene_version "10"; transcript_id "ENSRNOT00000132429"; transcript_version "1"; exon_number "24"; gene_name "Dennd4a"; gene_source "ensembl"; gene_biotype "protein_coding"; transcript_name "Dennd4a-203"; transcript_source "ensembl"; transcript_biotype "protein_coding"; protein_id "ENSRNOP00000100007"; protein_version "1";
8	ensembl	exon	74306587	74306776	0	+	.	gene_id "ENSRNOG00000011739"; gene_version "10"; transcript_id "ENSRNOT00000016260"; transcript_version "10"; exon_number "24"; gene_name "Dennd4a"; gene_source "ensembl"; gene_biotype "protein_coding"; transcript_name "Dennd4a-201"; transcript_source "ensembl"; transcript_biotype "protein_coding"; exon_id "ENSRNOE00000111339"; exon_version "3"; tag "Ensembl_canonical";
8	ensembl	CDS	74306587	74306776	0	+	0	gene_id "ENSRNOG00000011739"; gene_version "10"; transcript_id "ENSRNOT00000016260"; transcript_version "10"; exon_number "24"; gene_name "Dennd4a"; gene_source "ensembl"; gene_biotype "protein_coding"; transcript_name "Dennd4a-201"; transcript_source "ensembl"; transcript_biotype "protein_coding"; protein_id "ENSRNOP00000016260"; protein_version "7"; tag "Ensembl_canonical";
8	ensembl	exon	74306587	74306776	0	+	.	gene_id "ENSRNOG00000011739"; gene_version "10"; transcript_id "ENSRNOT00000115936"; transcript_version "2"; exon_number "24"; gene_name "Dennd4a"; gene_source "ensembl"; gene_biotype "protein_coding"; transcript_name "Dennd4a-202"; transcript_source "ensembl"; transcript_biotype "protein_coding"; exon_id "ENSRNOE00000111339"; exon_version "3";
8	ensembl	CDS	74306587	74306776	0	+	0	gene_id "ENSRNOG00000011739"; gene_version "10"; transcript_id "ENSRNOT00000115936"; transcript_version "2"; exon_number "24"; gene_name "Dennd4a"; gene_source "ensembl"; gene_biotype "protein_coding"; transcript_name "Dennd4a-202"; transcript_source "ensembl"; transcript_biotype "protein_coding"; protein_id "ENSRNOP00000096457"; protein_version "1";
8	ENSEMBL114_rn	exon	74306587	74306776	0.0358642407290989	+	.	gene_id "ENSRNOG00000011739"; transcript_id "ENSRNOG00000011739_tx_10"; exon_id "8_74306587_74306776_+"; exonnum "28"; txlen "7318";
8	ENSEMBL114_rn	exon	74306587	74306776	4.62496057772886	+	.	gene_id "ENSRNOG00000011739"; transcript_id "ENSRNOG00000011739_tx_3"; exon_id "8_74306587_74306776_+"; exonnum "25"; txlen "6957";
8	ENSEMBL114_rn	exon	74306587	74306776	2.37557025323427	+	.	gene_id "ENSRNOG00000011739"; transcript_id "ENSRNOG00000011739_tx_6"; exon_id "8_74306587_74306776_+"; exonnum "24"; txlen "6768";
8	ENSEMBL114_rn	exon	74306587	74306776	1.34819086046301	+	.	gene_id "ENSRNOG00000011739"; transcript_id "ENSRNOG00000011739_tx_8"; exon_id "8_74306587_74306776_+"; exonnum "24"; txlen "6741";
8	ENSEMBL114_rn	exon	74306587	74306776	1.27608845729348	+	.	gene_id "ENSRNOG00000011739"; transcript_id "ENSRNOG00000011739_tx_9"; exon_id "8_74306587_74306776_+"; exonnum "23"; txlen "6887";
8	ensembl	exon	74308017	74308111	0	+	.	gene_id "ENSRNOG00000011739"; gene_version "10"; transcript_id "ENSRNOT00000132429"; transcript_version "1"; exon_number "25"; gene_name "Dennd4a"; gene_source "ensembl"; gene_biotype "protein_coding"; transcript_name "Dennd4a-203"; transcript_source "ensembl"; transcript_biotype "protein_coding"; exon_id "ENSRNOE00000554201"; exon_version "1";
8	ensembl	CDS	74308017	74308111	0	+	2	gene_id "ENSRNOG00000011739"; gene_version "10"; transcript_id "ENSRNOT00000132429"; transcript_version "1"; exon_number "25"; gene_name "Dennd4a"; gene_source "ensembl"; gene_biotype "protein_coding"; transcript_name "Dennd4a-203"; transcript_source "ensembl"; transcript_biotype "protein_coding"; protein_id "ENSRNOP00000100007"; protein_version "1";
8	ensembl	exon	74308017	74308111	0	+	.	gene_id "ENSRNOG00000011739"; gene_version "10"; transcript_id "ENSRNOT00000016260"; transcript_version "10"; exon_number "25"; gene_name "Dennd4a"; gene_source "ensembl"; gene_biotype "protein_coding"; transcript_name "Dennd4a-201"; transcript_source "ensembl"; transcript_biotype "protein_coding"; exon_id "ENSRNOE00000554201"; exon_version "1"; tag "Ensembl_canonical";
8	ensembl	CDS	74308017	74308111	0	+	2	gene_id "ENSRNOG00000011739"; gene_version "10"; transcript_id "ENSRNOT00000016260"; transcript_version "10"; exon_number "25"; gene_name "Dennd4a"; gene_source "ensembl"; gene_biotype "protein_coding"; transcript_name "Dennd4a-201"; transcript_source "ensembl"; transcript_biotype "protein_coding"; protein_id "ENSRNOP00000016260"; protein_version "7"; tag "Ensembl_canonical";
8	ensembl	exon	74308017	74308111	0	+	.	gene_id "ENSRNOG00000011739"; gene_version "10"; transcript_id "ENSRNOT00000115936"; transcript_version "2"; exon_number "25"; gene_name "Dennd4a"; gene_source "ensembl"; gene_biotype "protein_coding"; transcript_name "Dennd4a-202"; transcript_source "ensembl"; transcript_biotype "protein_coding"; exon_id "ENSRNOE00000554201"; exon_version "1";
8	ensembl	CDS	74308017	74308111	0	+	2	gene_id "ENSRNOG00000011739"; gene_version "10"; transcript_id "ENSRNOT00000115936"; transcript_version "2"; exon_number "25"; gene_name "Dennd4a"; gene_source "ensembl"; gene_biotype "protein_coding"; transcript_name "Dennd4a-202"; transcript_source "ensembl"; transcript_biotype "protein_coding"; protein_id "ENSRNOP00000096457"; protein_version "1";
8	ENSEMBL114_rn	exon	74308017	74308111	0.0358642407290989	+	.	gene_id "ENSRNOG00000011739"; transcript_id "ENSRNOG00000011739_tx_10"; exon_id "8_74308017_74308111_+"; exonnum "29"; txlen "7318";
8	ENSEMBL114_rn	exon	74308017	74308111	4.62496057772886	+	.	gene_id "ENSRNOG00000011739"; transcript_id "ENSRNOG00000011739_tx_3"; exon_id "8_74308017_74308111_+"; exonnum "26"; txlen "6957";
8	ENSEMBL114_rn	exon	74308017	74308111	2.37557025323427	+	.	gene_id "ENSRNOG00000011739"; transcript_id "ENSRNOG00000011739_tx_6"; exon_id "8_74308017_74308111_+"; exonnum "25"; txlen "6768";
8	ENSEMBL114_rn	exon	74308017	74308111	1.34819086046301	+	.	gene_id "ENSRNOG00000011739"; transcript_id "ENSRNOG00000011739_tx_8"; exon_id "8_74308017_74308111_+"; exonnum "25"; txlen "6741";
8	ENSEMBL114_rn	exon	74308017	74308111	1.27608845729348	+	.	gene_id "ENSRNOG00000011739"; transcript_id "ENSRNOG00000011739_tx_9"; exon_id "8_74308017_74308111_+"; exonnum "24"; txlen "6887";
8	ensembl	exon	74309449	74309624	0	+	.	gene_id "ENSRNOG00000011739"; gene_version "10"; transcript_id "ENSRNOT00000132429"; transcript_version "1"; exon_number "26"; gene_name "Dennd4a"; gene_source "ensembl"; gene_biotype "protein_coding"; transcript_name "Dennd4a-203"; transcript_source "ensembl"; transcript_biotype "protein_coding"; exon_id "ENSRNOE00000561906"; exon_version "1";
8	ensembl	CDS	74309449	74309624	0	+	0	gene_id "ENSRNOG00000011739"; gene_version "10"; transcript_id "ENSRNOT00000132429"; transcript_version "1"; exon_number "26"; gene_name "Dennd4a"; gene_source "ensembl"; gene_biotype "protein_coding"; transcript_name "Dennd4a-203"; transcript_source "ensembl"; transcript_biotype "protein_coding"; protein_id "ENSRNOP00000100007"; protein_version "1";
8	ensembl	exon	74309449	74309624	0	+	.	gene_id "ENSRNOG00000011739"; gene_version "10"; transcript_id "ENSRNOT00000016260"; transcript_version "10"; exon_number "26"; gene_name "Dennd4a"; gene_source "ensembl"; gene_biotype "protein_coding"; transcript_name "Dennd4a-201"; transcript_source "ensembl"; transcript_biotype "protein_coding"; exon_id "ENSRNOE00000561906"; exon_version "1"; tag "Ensembl_canonical";
8	ensembl	CDS	74309449	74309624	0	+	0	gene_id "ENSRNOG00000011739"; gene_version "10"; transcript_id "ENSRNOT00000016260"; transcript_version "10"; exon_number "26"; gene_name "Dennd4a"; gene_source "ensembl"; gene_biotype "protein_coding"; transcript_name "Dennd4a-201"; transcript_source "ensembl"; transcript_biotype "protein_coding"; protein_id "ENSRNOP00000016260"; protein_version "7"; tag "Ensembl_canonical";
8	ensembl	exon	74309449	74309624	0	+	.	gene_id "ENSRNOG00000011739"; gene_version "10"; transcript_id "ENSRNOT00000115936"; transcript_version "2"; exon_number "26"; gene_name "Dennd4a"; gene_source "ensembl"; gene_biotype "protein_coding"; transcript_name "Dennd4a-202"; transcript_source "ensembl"; transcript_biotype "protein_coding"; exon_id "ENSRNOE00000561906"; exon_version "1";
8	ensembl	CDS	74309449	74309624	0	+	0	gene_id "ENSRNOG00000011739"; gene_version "10"; transcript_id "ENSRNOT00000115936"; transcript_version "2"; exon_number "26"; gene_name "Dennd4a"; gene_source "ensembl"; gene_biotype "protein_coding"; transcript_name "Dennd4a-202"; transcript_source "ensembl"; transcript_biotype "protein_coding"; protein_id "ENSRNOP00000096457"; protein_version "1";
8	ENSEMBL114_rn	exon	74309449	74309624	0.0358642407290989	+	.	gene_id "ENSRNOG00000011739"; transcript_id "ENSRNOG00000011739_tx_10"; exon_id "8_74309449_74309624_+"; exonnum "30"; txlen "7318";
8	ENSEMBL114_rn	exon	74309449	74309624	4.62496057772886	+	.	gene_id "ENSRNOG00000011739"; transcript_id "ENSRNOG00000011739_tx_3"; exon_id "8_74309449_74309624_+"; exonnum "27"; txlen "6957";
8	ENSEMBL114_rn	exon	74309449	74309624	2.37557025323427	+	.	gene_id "ENSRNOG00000011739"; transcript_id "ENSRNOG00000011739_tx_6"; exon_id "8_74309449_74309624_+"; exonnum "26"; txlen "6768";
8	ENSEMBL114_rn	exon	74309449	74309624	1.34819086046301	+	.	gene_id "ENSRNOG00000011739"; transcript_id "ENSRNOG00000011739_tx_8"; exon_id "8_74309449_74309624_+"; exonnum "26"; txlen "6741";
8	ENSEMBL114_rn	exon	74309449	74309624	1.27608845729348	+	.	gene_id "ENSRNOG00000011739"; transcript_id "ENSRNOG00000011739_tx_9"; exon_id "8_74309449_74309624_+"; exonnum "25"; txlen "6887";
8	ensembl	exon	74309714	74309860	0	+	.	gene_id "ENSRNOG00000011739"; gene_version "10"; transcript_id "ENSRNOT00000132429"; transcript_version "1"; exon_number "27"; gene_name "Dennd4a"; gene_source "ensembl"; gene_biotype "protein_coding"; transcript_name "Dennd4a-203"; transcript_source "ensembl"; transcript_biotype "protein_coding"; exon_id "ENSRNOE00000549027"; exon_version "1";
8	ensembl	CDS	74309714	74309860	0	+	1	gene_id "ENSRNOG00000011739"; gene_version "10"; transcript_id "ENSRNOT00000132429"; transcript_version "1"; exon_number "27"; gene_name "Dennd4a"; gene_source "ensembl"; gene_biotype "protein_coding"; transcript_name "Dennd4a-203"; transcript_source "ensembl"; transcript_biotype "protein_coding"; protein_id "ENSRNOP00000100007"; protein_version "1";
8	ensembl	exon	74309714	74309860	0	+	.	gene_id "ENSRNOG00000011739"; gene_version "10"; transcript_id "ENSRNOT00000016260"; transcript_version "10"; exon_number "27"; gene_name "Dennd4a"; gene_source "ensembl"; gene_biotype "protein_coding"; transcript_name "Dennd4a-201"; transcript_source "ensembl"; transcript_biotype "protein_coding"; exon_id "ENSRNOE00000549027"; exon_version "1"; tag "Ensembl_canonical";
8	ensembl	CDS	74309714	74309860	0	+	1	gene_id "ENSRNOG00000011739"; gene_version "10"; transcript_id "ENSRNOT00000016260"; transcript_version "10"; exon_number "27"; gene_name "Dennd4a"; gene_source "ensembl"; gene_biotype "protein_coding"; transcript_name "Dennd4a-201"; transcript_source "ensembl"; transcript_biotype "protein_coding"; protein_id "ENSRNOP00000016260"; protein_version "7"; tag "Ensembl_canonical";
8	ensembl	exon	74309714	74309860	0	+	.	gene_id "ENSRNOG00000011739"; gene_version "10"; transcript_id "ENSRNOT00000115936"; transcript_version "2"; exon_number "27"; gene_name "Dennd4a"; gene_source "ensembl"; gene_biotype "protein_coding"; transcript_name "Dennd4a-202"; transcript_source "ensembl"; transcript_biotype "protein_coding"; exon_id "ENSRNOE00000549027"; exon_version "1";
8	ensembl	CDS	74309714	74309860	0	+	1	gene_id "ENSRNOG00000011739"; gene_version "10"; transcript_id "ENSRNOT00000115936"; transcript_version "2"; exon_number "27"; gene_name "Dennd4a"; gene_source "ensembl"; gene_biotype "protein_coding"; transcript_name "Dennd4a-202"; transcript_source "ensembl"; transcript_biotype "protein_coding"; protein_id "ENSRNOP00000096457"; protein_version "1";
8	ENSEMBL114_rn	exon	74309714	74309860	0.0358642407290989	+	.	gene_id "ENSRNOG00000011739"; transcript_id "ENSRNOG00000011739_tx_10"; exon_id "8_74309714_74309860_+"; exonnum "31"; txlen "7318";
8	ENSEMBL114_rn	exon	74309714	74309860	4.62496057772886	+	.	gene_id "ENSRNOG00000011739"; transcript_id "ENSRNOG00000011739_tx_3"; exon_id "8_74309714_74309860_+"; exonnum "28"; txlen "6957";
8	ENSEMBL114_rn	exon	74309714	74309860	2.37557025323427	+	.	gene_id "ENSRNOG00000011739"; transcript_id "ENSRNOG00000011739_tx_6"; exon_id "8_74309714_74309860_+"; exonnum "27"; txlen "6768";
8	ENSEMBL114_rn	exon	74309714	74309860	1.34819086046301	+	.	gene_id "ENSRNOG00000011739"; transcript_id "ENSRNOG00000011739_tx_8"; exon_id "8_74309714_74309860_+"; exonnum "27"; txlen "6741";
8	ENSEMBL114_rn	exon	74309714	74309860	1.27608845729348	+	.	gene_id "ENSRNOG00000011739"; transcript_id "ENSRNOG00000011739_tx_9"; exon_id "8_74309714_74309860_+"; exonnum "26"; txlen "6887";
8	ensembl	exon	74312320	74312518	0	+	.	gene_id "ENSRNOG00000011739"; gene_version "10"; transcript_id "ENSRNOT00000132429"; transcript_version "1"; exon_number "28"; gene_name "Dennd4a"; gene_source "ensembl"; gene_biotype "protein_coding"; transcript_name "Dennd4a-203"; transcript_source "ensembl"; transcript_biotype "protein_coding"; exon_id "ENSRNOE00000111717"; exon_version "5";
8	ensembl	CDS	74312320	74312518	0	+	1	gene_id "ENSRNOG00000011739"; gene_version "10"; transcript_id "ENSRNOT00000132429"; transcript_version "1"; exon_number "28"; gene_name "Dennd4a"; gene_source "ensembl"; gene_biotype "protein_coding"; transcript_name "Dennd4a-203"; transcript_source "ensembl"; transcript_biotype "protein_coding"; protein_id "ENSRNOP00000100007"; protein_version "1";
8	ensembl	exon	74312320	74312518	0	+	.	gene_id "ENSRNOG00000011739"; gene_version "10"; transcript_id "ENSRNOT00000016260"; transcript_version "10"; exon_number "28"; gene_name "Dennd4a"; gene_source "ensembl"; gene_biotype "protein_coding"; transcript_name "Dennd4a-201"; transcript_source "ensembl"; transcript_biotype "protein_coding"; exon_id "ENSRNOE00000111717"; exon_version "5"; tag "Ensembl_canonical";
8	ensembl	CDS	74312320	74312518	0	+	1	gene_id "ENSRNOG00000011739"; gene_version "10"; transcript_id "ENSRNOT00000016260"; transcript_version "10"; exon_number "28"; gene_name "Dennd4a"; gene_source "ensembl"; gene_biotype "protein_coding"; transcript_name "Dennd4a-201"; transcript_source "ensembl"; transcript_biotype "protein_coding"; protein_id "ENSRNOP00000016260"; protein_version "7"; tag "Ensembl_canonical";
8	ensembl	exon	74312320	74312518	0	+	.	gene_id "ENSRNOG00000011739"; gene_version "10"; transcript_id "ENSRNOT00000115936"; transcript_version "2"; exon_number "28"; gene_name "Dennd4a"; gene_source "ensembl"; gene_biotype "protein_coding"; transcript_name "Dennd4a-202"; transcript_source "ensembl"; transcript_biotype "protein_coding"; exon_id "ENSRNOE00000111717"; exon_version "5";
8	ensembl	CDS	74312320	74312518	0	+	1	gene_id "ENSRNOG00000011739"; gene_version "10"; transcript_id "ENSRNOT00000115936"; transcript_version "2"; exon_number "28"; gene_name "Dennd4a"; gene_source "ensembl"; gene_biotype "protein_coding"; transcript_name "Dennd4a-202"; transcript_source "ensembl"; transcript_biotype "protein_coding"; protein_id "ENSRNOP00000096457"; protein_version "1";
8	ENSEMBL114_rn	exon	74312320	74312518	0.0358642407290989	+	.	gene_id "ENSRNOG00000011739"; transcript_id "ENSRNOG00000011739_tx_10"; exon_id "8_74312320_74312518_+"; exonnum "32"; txlen "7318";
8	ENSEMBL114_rn	exon	74312320	74312518	4.62496057772886	+	.	gene_id "ENSRNOG00000011739"; transcript_id "ENSRNOG00000011739_tx_3"; exon_id "8_74312320_74312518_+"; exonnum "29"; txlen "6957";
8	ENSEMBL114_rn	exon	74312320	74312518	2.37557025323427	+	.	gene_id "ENSRNOG00000011739"; transcript_id "ENSRNOG00000011739_tx_6"; exon_id "8_74312320_74312518_+"; exonnum "28"; txlen "6768";
8	ENSEMBL114_rn	exon	74312320	74312518	1.34819086046301	+	.	gene_id "ENSRNOG00000011739"; transcript_id "ENSRNOG00000011739_tx_8"; exon_id "8_74312320_74312518_+"; exonnum "28"; txlen "6741";
8	ENSEMBL114_rn	exon	74312320	74312518	1.27608845729348	+	.	gene_id "ENSRNOG00000011739"; transcript_id "ENSRNOG00000011739_tx_9"; exon_id "8_74312320_74312518_+"; exonnum "27"; txlen "6887";
8	ensembl	exon	74312801	74313055	0	+	.	gene_id "ENSRNOG00000011739"; gene_version "10"; transcript_id "ENSRNOT00000132429"; transcript_version "1"; exon_number "29"; gene_name "Dennd4a"; gene_source "ensembl"; gene_biotype "protein_coding"; transcript_name "Dennd4a-203"; transcript_source "ensembl"; transcript_biotype "protein_coding"; exon_id "ENSRNOE00000111767"; exon_version "1";
8	ensembl	CDS	74312801	74313055	0	+	0	gene_id "ENSRNOG00000011739"; gene_version "10"; transcript_id "ENSRNOT00000132429"; transcript_version "1"; exon_number "29"; gene_name "Dennd4a"; gene_source "ensembl"; gene_biotype "protein_coding"; transcript_name "Dennd4a-203"; transcript_source "ensembl"; transcript_biotype "protein_coding"; protein_id "ENSRNOP00000100007"; protein_version "1";
8	ensembl	exon	74312801	74313055	0	+	.	gene_id "ENSRNOG00000011739"; gene_version "10"; transcript_id "ENSRNOT00000016260"; transcript_version "10"; exon_number "29"; gene_name "Dennd4a"; gene_source "ensembl"; gene_biotype "protein_coding"; transcript_name "Dennd4a-201"; transcript_source "ensembl"; transcript_biotype "protein_coding"; exon_id "ENSRNOE00000111767"; exon_version "1"; tag "Ensembl_canonical";
8	ensembl	CDS	74312801	74313055	0	+	0	gene_id "ENSRNOG00000011739"; gene_version "10"; transcript_id "ENSRNOT00000016260"; transcript_version "10"; exon_number "29"; gene_name "Dennd4a"; gene_source "ensembl"; gene_biotype "protein_coding"; transcript_name "Dennd4a-201"; transcript_source "ensembl"; transcript_biotype "protein_coding"; protein_id "ENSRNOP00000016260"; protein_version "7"; tag "Ensembl_canonical";
8	ensembl	exon	74312801	74313055	0	+	.	gene_id "ENSRNOG00000011739"; gene_version "10"; transcript_id "ENSRNOT00000115936"; transcript_version "2"; exon_number "29"; gene_name "Dennd4a"; gene_source "ensembl"; gene_biotype "protein_coding"; transcript_name "Dennd4a-202"; transcript_source "ensembl"; transcript_biotype "protein_coding"; exon_id "ENSRNOE00000111767"; exon_version "1";
8	ensembl	CDS	74312801	74313055	0	+	0	gene_id "ENSRNOG00000011739"; gene_version "10"; transcript_id "ENSRNOT00000115936"; transcript_version "2"; exon_number "29"; gene_name "Dennd4a"; gene_source "ensembl"; gene_biotype "protein_coding"; transcript_name "Dennd4a-202"; transcript_source "ensembl"; transcript_biotype "protein_coding"; protein_id "ENSRNOP00000096457"; protein_version "1";
8	ENSEMBL114_rn	exon	74312801	74313055	0.0358642407290989	+	.	gene_id "ENSRNOG00000011739"; transcript_id "ENSRNOG00000011739_tx_10"; exon_id "8_74312801_74313055_+"; exonnum "33"; txlen "7318";
8	ENSEMBL114_rn	exon	74312801	74313055	4.62496057772886	+	.	gene_id "ENSRNOG00000011739"; transcript_id "ENSRNOG00000011739_tx_3"; exon_id "8_74312801_74313055_+"; exonnum "30"; txlen "6957";
8	ENSEMBL114_rn	exon	74312801	74313055	2.37557025323427	+	.	gene_id "ENSRNOG00000011739"; transcript_id "ENSRNOG00000011739_tx_6"; exon_id "8_74312801_74313055_+"; exonnum "29"; txlen "6768";
8	ENSEMBL114_rn	exon	74312801	74313055	1.34819086046301	+	.	gene_id "ENSRNOG00000011739"; transcript_id "ENSRNOG00000011739_tx_8"; exon_id "8_74312801_74313055_+"; exonnum "29"; txlen "6741";
8	ENSEMBL114_rn	exon	74312801	74313055	1.27608845729348	+	.	gene_id "ENSRNOG00000011739"; transcript_id "ENSRNOG00000011739_tx_9"; exon_id "8_74312801_74313055_+"; exonnum "28"; txlen "6887";
8	ensembl	exon	74314735	74314852	0	+	.	gene_id "ENSRNOG00000011739"; gene_version "10"; transcript_id "ENSRNOT00000132429"; transcript_version "1"; exon_number "30"; gene_name "Dennd4a"; gene_source "ensembl"; gene_biotype "protein_coding"; transcript_name "Dennd4a-203"; transcript_source "ensembl"; transcript_biotype "protein_coding"; exon_id "ENSRNOE00000111031"; exon_version "1";
8	ensembl	CDS	74314735	74314852	0	+	0	gene_id "ENSRNOG00000011739"; gene_version "10"; transcript_id "ENSRNOT00000132429"; transcript_version "1"; exon_number "30"; gene_name "Dennd4a"; gene_source "ensembl"; gene_biotype "protein_coding"; transcript_name "Dennd4a-203"; transcript_source "ensembl"; transcript_biotype "protein_coding"; protein_id "ENSRNOP00000100007"; protein_version "1";
8	ensembl	exon	74314735	74314852	0	+	.	gene_id "ENSRNOG00000011739"; gene_version "10"; transcript_id "ENSRNOT00000016260"; transcript_version "10"; exon_number "30"; gene_name "Dennd4a"; gene_source "ensembl"; gene_biotype "protein_coding"; transcript_name "Dennd4a-201"; transcript_source "ensembl"; transcript_biotype "protein_coding"; exon_id "ENSRNOE00000111031"; exon_version "1"; tag "Ensembl_canonical";
8	ensembl	CDS	74314735	74314852	0	+	0	gene_id "ENSRNOG00000011739"; gene_version "10"; transcript_id "ENSRNOT00000016260"; transcript_version "10"; exon_number "30"; gene_name "Dennd4a"; gene_source "ensembl"; gene_biotype "protein_coding"; transcript_name "Dennd4a-201"; transcript_source "ensembl"; transcript_biotype "protein_coding"; protein_id "ENSRNOP00000016260"; protein_version "7"; tag "Ensembl_canonical";
8	ensembl	exon	74314735	74314852	0	+	.	gene_id "ENSRNOG00000011739"; gene_version "10"; transcript_id "ENSRNOT00000115936"; transcript_version "2"; exon_number "30"; gene_name "Dennd4a"; gene_source "ensembl"; gene_biotype "protein_coding"; transcript_name "Dennd4a-202"; transcript_source "ensembl"; transcript_biotype "protein_coding"; exon_id "ENSRNOE00000111031"; exon_version "1";
8	ensembl	CDS	74314735	74314852	0	+	0	gene_id "ENSRNOG00000011739"; gene_version "10"; transcript_id "ENSRNOT00000115936"; transcript_version "2"; exon_number "30"; gene_name "Dennd4a"; gene_source "ensembl"; gene_biotype "protein_coding"; transcript_name "Dennd4a-202"; transcript_source "ensembl"; transcript_biotype "protein_coding"; protein_id "ENSRNOP00000096457"; protein_version "1";
8	ENSEMBL114_rn	exon	74314735	74314852	0.0358642407290989	+	.	gene_id "ENSRNOG00000011739"; transcript_id "ENSRNOG00000011739_tx_10"; exon_id "8_74314735_74314852_+"; exonnum "34"; txlen "7318";
8	ENSEMBL114_rn	exon	74314735	74314852	4.62496057772886	+	.	gene_id "ENSRNOG00000011739"; transcript_id "ENSRNOG00000011739_tx_3"; exon_id "8_74314735_74314852_+"; exonnum "31"; txlen "6957";
8	ENSEMBL114_rn	exon	74314735	74314852	2.37557025323427	+	.	gene_id "ENSRNOG00000011739"; transcript_id "ENSRNOG00000011739_tx_6"; exon_id "8_74314735_74314852_+"; exonnum "30"; txlen "6768";
8	ENSEMBL114_rn	exon	74314735	74314852	1.34819086046301	+	.	gene_id "ENSRNOG00000011739"; transcript_id "ENSRNOG00000011739_tx_8"; exon_id "8_74314735_74314852_+"; exonnum "30"; txlen "6741";
8	ENSEMBL114_rn	exon	74314735	74314852	1.27608845729348	+	.	gene_id "ENSRNOG00000011739"; transcript_id "ENSRNOG00000011739_tx_9"; exon_id "8_74314735_74314852_+"; exonnum "29"; txlen "6887";
8	ensembl	exon	74314955	74314981	0	+	.	gene_id "ENSRNOG00000011739"; gene_version "10"; transcript_id "ENSRNOT00000132429"; transcript_version "1"; exon_number "31"; gene_name "Dennd4a"; gene_source "ensembl"; gene_biotype "protein_coding"; transcript_name "Dennd4a-203"; transcript_source "ensembl"; transcript_biotype "protein_coding"; exon_id "ENSRNOE00000111847"; exon_version "1";
8	ensembl	CDS	74314955	74314981	0	+	2	gene_id "ENSRNOG00000011739"; gene_version "10"; transcript_id "ENSRNOT00000132429"; transcript_version "1"; exon_number "31"; gene_name "Dennd4a"; gene_source "ensembl"; gene_biotype "protein_coding"; transcript_name "Dennd4a-203"; transcript_source "ensembl"; transcript_biotype "protein_coding"; protein_id "ENSRNOP00000100007"; protein_version "1";
8	ensembl	exon	74314955	74314981	0	+	.	gene_id "ENSRNOG00000011739"; gene_version "10"; transcript_id "ENSRNOT00000016260"; transcript_version "10"; exon_number "31"; gene_name "Dennd4a"; gene_source "ensembl"; gene_biotype "protein_coding"; transcript_name "Dennd4a-201"; transcript_source "ensembl"; transcript_biotype "protein_coding"; exon_id "ENSRNOE00000111847"; exon_version "1"; tag "Ensembl_canonical";
8	ensembl	CDS	74314955	74314981	0	+	2	gene_id "ENSRNOG00000011739"; gene_version "10"; transcript_id "ENSRNOT00000016260"; transcript_version "10"; exon_number "31"; gene_name "Dennd4a"; gene_source "ensembl"; gene_biotype "protein_coding"; transcript_name "Dennd4a-201"; transcript_source "ensembl"; transcript_biotype "protein_coding"; protein_id "ENSRNOP00000016260"; protein_version "7"; tag "Ensembl_canonical";
8	ENSEMBL114_rn	exon	74314955	74314981	0.0358642407290989	+	.	gene_id "ENSRNOG00000011739"; transcript_id "ENSRNOG00000011739_tx_10"; exon_id "8_74314955_74314981_+"; exonnum "35"; txlen "7318";
8	ENSEMBL114_rn	exon	74314955	74314981	4.62496057772886	+	.	gene_id "ENSRNOG00000011739"; transcript_id "ENSRNOG00000011739_tx_3"; exon_id "8_74314955_74314981_+"; exonnum "32"; txlen "6957";
8	ENSEMBL114_rn	exon	74314955	74314981	2.37557025323427	+	.	gene_id "ENSRNOG00000011739"; transcript_id "ENSRNOG00000011739_tx_6"; exon_id "8_74314955_74314981_+"; exonnum "31"; txlen "6768";
8	ENSEMBL114_rn	exon	74314955	74314981	1.27608845729348	+	.	gene_id "ENSRNOG00000011739"; transcript_id "ENSRNOG00000011739_tx_9"; exon_id "8_74314955_74314981_+"; exonnum "30"; txlen "6887";
8	ensembl	exon	74315427	74315589	0	+	.	gene_id "ENSRNOG00000011739"; gene_version "10"; transcript_id "ENSRNOT00000132429"; transcript_version "1"; exon_number "32"; gene_name "Dennd4a"; gene_source "ensembl"; gene_biotype "protein_coding"; transcript_name "Dennd4a-203"; transcript_source "ensembl"; transcript_biotype "protein_coding"; exon_id "ENSRNOE00000111092"; exon_version "1";
8	ensembl	CDS	74315427	74315589	0	+	2	gene_id "ENSRNOG00000011739"; gene_version "10"; transcript_id "ENSRNOT00000132429"; transcript_version "1"; exon_number "32"; gene_name "Dennd4a"; gene_source "ensembl"; gene_biotype "protein_coding"; transcript_name "Dennd4a-203"; transcript_source "ensembl"; transcript_biotype "protein_coding"; protein_id "ENSRNOP00000100007"; protein_version "1";
8	ensembl	exon	74315427	74315589	0	+	.	gene_id "ENSRNOG00000011739"; gene_version "10"; transcript_id "ENSRNOT00000016260"; transcript_version "10"; exon_number "32"; gene_name "Dennd4a"; gene_source "ensembl"; gene_biotype "protein_coding"; transcript_name "Dennd4a-201"; transcript_source "ensembl"; transcript_biotype "protein_coding"; exon_id "ENSRNOE00000111092"; exon_version "1"; tag "Ensembl_canonical";
8	ensembl	CDS	74315427	74315589	0	+	2	gene_id "ENSRNOG00000011739"; gene_version "10"; transcript_id "ENSRNOT00000016260"; transcript_version "10"; exon_number "32"; gene_name "Dennd4a"; gene_source "ensembl"; gene_biotype "protein_coding"; transcript_name "Dennd4a-201"; transcript_source "ensembl"; transcript_biotype "protein_coding"; protein_id "ENSRNOP00000016260"; protein_version "7"; tag "Ensembl_canonical";
8	ensembl	exon	74315427	74315589	0	+	.	gene_id "ENSRNOG00000011739"; gene_version "10"; transcript_id "ENSRNOT00000115936"; transcript_version "2"; exon_number "31"; gene_name "Dennd4a"; gene_source "ensembl"; gene_biotype "protein_coding"; transcript_name "Dennd4a-202"; transcript_source "ensembl"; transcript_biotype "protein_coding"; exon_id "ENSRNOE00000111092"; exon_version "1";
8	ensembl	CDS	74315427	74315589	0	+	2	gene_id "ENSRNOG00000011739"; gene_version "10"; transcript_id "ENSRNOT00000115936"; transcript_version "2"; exon_number "31"; gene_name "Dennd4a"; gene_source "ensembl"; gene_biotype "protein_coding"; transcript_name "Dennd4a-202"; transcript_source "ensembl"; transcript_biotype "protein_coding"; protein_id "ENSRNOP00000096457"; protein_version "1";
8	ENSEMBL114_rn	exon	74315427	74315589	0.0358642407290989	+	.	gene_id "ENSRNOG00000011739"; transcript_id "ENSRNOG00000011739_tx_10"; exon_id "8_74315427_74315589_+"; exonnum "36"; txlen "7318";
8	ENSEMBL114_rn	exon	74315427	74315589	4.62496057772886	+	.	gene_id "ENSRNOG00000011739"; transcript_id "ENSRNOG00000011739_tx_3"; exon_id "8_74315427_74315589_+"; exonnum "33"; txlen "6957";
8	ENSEMBL114_rn	exon	74315427	74315589	2.37557025323427	+	.	gene_id "ENSRNOG00000011739"; transcript_id "ENSRNOG00000011739_tx_6"; exon_id "8_74315427_74315589_+"; exonnum "32"; txlen "6768";
8	ENSEMBL114_rn	exon	74315427	74315589	1.34819086046301	+	.	gene_id "ENSRNOG00000011739"; transcript_id "ENSRNOG00000011739_tx_8"; exon_id "8_74315427_74315589_+"; exonnum "31"; txlen "6741";
8	ENSEMBL114_rn	exon	74315427	74315589	1.27608845729348	+	.	gene_id "ENSRNOG00000011739"; transcript_id "ENSRNOG00000011739_tx_9"; exon_id "8_74315427_74315589_+"; exonnum "31"; txlen "6887";
8	ensembl	exon	74315722	74315786	0	+	.	gene_id "ENSRNOG00000011739"; gene_version "10"; transcript_id "ENSRNOT00000016260"; transcript_version "10"; exon_number "33"; gene_name "Dennd4a"; gene_source "ensembl"; gene_biotype "protein_coding"; transcript_name "Dennd4a-201"; transcript_source "ensembl"; transcript_biotype "protein_coding"; exon_id "ENSRNOE00000240254"; exon_version "2"; tag "Ensembl_canonical";
8	ensembl	CDS	74315722	74315786	0	+	1	gene_id "ENSRNOG00000011739"; gene_version "10"; transcript_id "ENSRNOT00000016260"; transcript_version "10"; exon_number "33"; gene_name "Dennd4a"; gene_source "ensembl"; gene_biotype "protein_coding"; transcript_name "Dennd4a-201"; transcript_source "ensembl"; transcript_biotype "protein_coding"; protein_id "ENSRNOP00000016260"; protein_version "7"; tag "Ensembl_canonical";
8	ensembl	exon	74315722	74315786	0	+	.	gene_id "ENSRNOG00000011739"; gene_version "10"; transcript_id "ENSRNOT00000115936"; transcript_version "2"; exon_number "32"; gene_name "Dennd4a"; gene_source "ensembl"; gene_biotype "protein_coding"; transcript_name "Dennd4a-202"; transcript_source "ensembl"; transcript_biotype "protein_coding"; exon_id "ENSRNOE00000240254"; exon_version "2";
8	ensembl	CDS	74315722	74315786	0	+	1	gene_id "ENSRNOG00000011739"; gene_version "10"; transcript_id "ENSRNOT00000115936"; transcript_version "2"; exon_number "32"; gene_name "Dennd4a"; gene_source "ensembl"; gene_biotype "protein_coding"; transcript_name "Dennd4a-202"; transcript_source "ensembl"; transcript_biotype "protein_coding"; protein_id "ENSRNOP00000096457"; protein_version "1";
8	ENSEMBL114_rn	exon	74315722	74315786	0.0358642407290989	+	.	gene_id "ENSRNOG00000011739"; transcript_id "ENSRNOG00000011739_tx_10"; exon_id "8_74315722_74315786_+"; exonnum "37"; txlen "7318";
8	ENSEMBL114_rn	exon	74315722	74315786	4.62496057772886	+	.	gene_id "ENSRNOG00000011739"; transcript_id "ENSRNOG00000011739_tx_3"; exon_id "8_74315722_74315786_+"; exonnum "34"; txlen "6957";
8	ENSEMBL114_rn	exon	74315722	74315786	2.37557025323427	+	.	gene_id "ENSRNOG00000011739"; transcript_id "ENSRNOG00000011739_tx_6"; exon_id "8_74315722_74315786_+"; exonnum "33"; txlen "6768";
8	ENSEMBL114_rn	exon	74315722	74315786	1.34819086046301	+	.	gene_id "ENSRNOG00000011739"; transcript_id "ENSRNOG00000011739_tx_8"; exon_id "8_74315722_74315786_+"; exonnum "32"; txlen "6741";
8	ENSEMBL114_rn	exon	74315722	74315786	1.27608845729348	+	.	gene_id "ENSRNOG00000011739"; transcript_id "ENSRNOG00000011739_tx_9"; exon_id "8_74315722_74315786_+"; exonnum "32"; txlen "6887";
8	ensembl	CDS	74328866	74328872	0	+	1	gene_id "ENSRNOG00000011739"; gene_version "10"; transcript_id "ENSRNOT00000132429"; transcript_version "1"; exon_number "33"; gene_name "Dennd4a"; gene_source "ensembl"; gene_biotype "protein_coding"; transcript_name "Dennd4a-203"; transcript_source "ensembl"; transcript_biotype "protein_coding"; protein_id "ENSRNOP00000100007"; protein_version "1";
8	ensembl	CDS	74328866	74328999	0	+	2	gene_id "ENSRNOG00000011739"; gene_version "10"; transcript_id "ENSRNOT00000016260"; transcript_version "10"; exon_number "34"; gene_name "Dennd4a"; gene_source "ensembl"; gene_biotype "protein_coding"; transcript_name "Dennd4a-201"; transcript_source "ensembl"; transcript_biotype "protein_coding"; protein_id "ENSRNOP00000016260"; protein_version "7"; tag "Ensembl_canonical";
8	ensembl	CDS	74328866	74328999	0	+	2	gene_id "ENSRNOG00000011739"; gene_version "10"; transcript_id "ENSRNOT00000115936"; transcript_version "2"; exon_number "33"; gene_name "Dennd4a"; gene_source "ensembl"; gene_biotype "protein_coding"; transcript_name "Dennd4a-202"; transcript_source "ensembl"; transcript_biotype "protein_coding"; protein_id "ENSRNOP00000096457"; protein_version "1";
8	ensembl	exon	74328866	74329876	0	+	.	gene_id "ENSRNOG00000011739"; gene_version "10"; transcript_id "ENSRNOT00000132429"; transcript_version "1"; exon_number "33"; gene_name "Dennd4a"; gene_source "ensembl"; gene_biotype "protein_coding"; transcript_name "Dennd4a-203"; transcript_source "ensembl"; transcript_biotype "protein_coding"; exon_id "ENSRNOE00000779346"; exon_version "1";
8	ENSEMBL114_rn	exon	74328866	74329876	0.0358642407290989	+	.	gene_id "ENSRNOG00000011739"; transcript_id "ENSRNOG00000011739_tx_10"; exon_id "8_74328866_74329876_+"; exonnum "38"; txlen "7318";
8	ENSEMBL114_rn	exon	74328866	74329876	4.62496057772886	+	.	gene_id "ENSRNOG00000011739"; transcript_id "ENSRNOG00000011739_tx_3"; exon_id "8_74328866_74329876_+"; exonnum "35"; txlen "6957";
8	ENSEMBL114_rn	exon	74328866	74329876	2.37557025323427	+	.	gene_id "ENSRNOG00000011739"; transcript_id "ENSRNOG00000011739_tx_6"; exon_id "8_74328866_74329876_+"; exonnum "34"; txlen "6768";
8	ENSEMBL114_rn	exon	74328866	74329876	1.34819086046301	+	.	gene_id "ENSRNOG00000011739"; transcript_id "ENSRNOG00000011739_tx_8"; exon_id "8_74328866_74329876_+"; exonnum "33"; txlen "6741";
8	ENSEMBL114_rn	exon	74328866	74329876	1.27608845729348	+	.	gene_id "ENSRNOG00000011739"; transcript_id "ENSRNOG00000011739_tx_9"; exon_id "8_74328866_74329876_+"; exonnum "33"; txlen "6887";
8	ensembl	exon	74328866	74331542	0	+	.	gene_id "ENSRNOG00000011739"; gene_version "10"; transcript_id "ENSRNOT00000016260"; transcript_version "10"; exon_number "34"; gene_name "Dennd4a"; gene_source "ensembl"; gene_biotype "protein_coding"; transcript_name "Dennd4a-201"; transcript_source "ensembl"; transcript_biotype "protein_coding"; exon_id "ENSRNOE00000362879"; exon_version "3"; tag "Ensembl_canonical";
8	ensembl	exon	74328866	74331542	0	+	.	gene_id "ENSRNOG00000011739"; gene_version "10"; transcript_id "ENSRNOT00000115936"; transcript_version "2"; exon_number "33"; gene_name "Dennd4a"; gene_source "ensembl"; gene_biotype "protein_coding"; transcript_name "Dennd4a-202"; transcript_source "ensembl"; transcript_biotype "protein_coding"; exon_id "ENSRNOE00000362879"; exon_version "3";
8	ensembl	stop_codon	74328873	74328875	0	+	0	gene_id "ENSRNOG00000011739"; gene_version "10"; transcript_id "ENSRNOT00000132429"; transcript_version "1"; exon_number "33"; gene_name "Dennd4a"; gene_source "ensembl"; gene_biotype "protein_coding"; transcript_name "Dennd4a-203"; transcript_source "ensembl"; transcript_biotype "protein_coding";
8	ensembl	three_prime_utr	74328876	74329876	0	+	.	gene_id "ENSRNOG00000011739"; gene_version "10"; transcript_id "ENSRNOT00000132429"; transcript_version "1"; gene_name "Dennd4a"; gene_source "ensembl"; gene_biotype "protein_coding"; transcript_name "Dennd4a-203"; transcript_source "ensembl"; transcript_biotype "protein_coding";
8	ensembl	stop_codon	74329000	74329002	0	+	0	gene_id "ENSRNOG00000011739"; gene_version "10"; transcript_id "ENSRNOT00000016260"; transcript_version "10"; exon_number "34"; gene_name "Dennd4a"; gene_source "ensembl"; gene_biotype "protein_coding"; transcript_name "Dennd4a-201"; transcript_source "ensembl"; transcript_biotype "protein_coding"; tag "Ensembl_canonical";
8	ensembl	stop_codon	74329000	74329002	0	+	0	gene_id "ENSRNOG00000011739"; gene_version "10"; transcript_id "ENSRNOT00000115936"; transcript_version "2"; exon_number "33"; gene_name "Dennd4a"; gene_source "ensembl"; gene_biotype "protein_coding"; transcript_name "Dennd4a-202"; transcript_source "ensembl"; transcript_biotype "protein_coding";
8	ensembl	three_prime_utr	74329003	74331542	0	+	.	gene_id "ENSRNOG00000011739"; gene_version "10"; transcript_id "ENSRNOT00000016260"; transcript_version "10"; gene_name "Dennd4a"; gene_source "ensembl"; gene_biotype "protein_coding"; transcript_name "Dennd4a-201"; transcript_source "ensembl"; transcript_biotype "protein_coding"; tag "Ensembl_canonical";
8	ensembl	three_prime_utr	74329003	74331542	0	+	.	gene_id "ENSRNOG00000011739"; gene_version "10"; transcript_id "ENSRNOT00000115936"; transcript_version "2"; gene_name "Dennd4a"; gene_source "ensembl"; gene_biotype "protein_coding"; transcript_name "Dennd4a-202"; transcript_source "ensembl"; transcript_biotype "protein_coding";
8	sraer114_es	exon	74338219	74338386	0.0508529117202744	+	.	gene_id "sraer114_gene_5924"; transcript_id "sraer114_gene_5924_tx_3"; exon_id "8_74338219_74338386_+"; exonnum "1"; txlen "506";
8	sraer114_ss	exon	74340253	74340590	0.0508529117202744	+	.	gene_id "sraer114_gene_5924"; transcript_id "sraer114_gene_5924_tx_3"; exon_id "8_74340253_74340590_+"; exonnum "2"; txlen "506";
8	sraer114_mid	exon	74355749	74355857	0.00200700488545684	+	.	gene_id "sraer114_gene_5924"; transcript_id "sraer114_gene_5924_tx_7"; exon_id "8_74355749_74355857_+"; exonnum "1"; txlen "530";
8	sraer114_mid	exon	74359078	74359199	0.00200700488545684	+	.	gene_id "sraer114_gene_5924"; transcript_id "sraer114_gene_5924_tx_7"; exon_id "8_74359078_74359199_+"; exonnum "2"; txlen "530";
8	sraer114_mid	exon	74360411	74360456	0.420197015891199	+	.	gene_id "sraer114_gene_5924"; transcript_id "sraer114_gene_5924_tx_1"; exon_id "8_74360411_74360456_+"; exonnum "1"; txlen "514";
8	sraer114_mid	exon	74360411	74360456	0.00200700488545684	+	.	gene_id "sraer114_gene_5924"; transcript_id "sraer114_gene_5924_tx_7"; exon_id "8_74360411_74360456_+"; exonnum "3"; txlen "530";
8	sraer114_mid	exon	74361084	74361274	0.420197015891199	+	.	gene_id "sraer114_gene_5924"; transcript_id "sraer114_gene_5924_tx_1"; exon_id "8_74361084_74361274_+"; exonnum "2"; txlen "514";
8	sraer114_mid	exon	74361084	74361274	0.00200700488545684	+	.	gene_id "sraer114_gene_5924"; transcript_id "sraer114_gene_5924_tx_7"; exon_id "8_74361084_74361274_+"; exonnum "4"; txlen "530";
8	sraer114_mid	exon	74361482	74361543	0.420197015891199	+	.	gene_id "sraer114_gene_5924"; transcript_id "sraer114_gene_5924_tx_1"; exon_id "8_74361482_74361543_+"; exonnum "3"; txlen "514";
8	sraer114_mid	exon	74361482	74361543	0.00200700488545684	+	.	gene_id "sraer114_gene_5924"; transcript_id "sraer114_gene_5924_tx_7"; exon_id "8_74361482_74361543_+"; exonnum "5"; txlen "530";
8	sraer114_ss	exon	74362743	74362957	0.420197015891199	+	.	gene_id "sraer114_gene_5924"; transcript_id "sraer114_gene_5924_tx_1"; exon_id "8_74362743_74362957_+"; exonnum "4"; txlen "514";
8	ensembl	exon	74364327	74364548	0	+	.	gene_id "ENSRNOG00000078811"; gene_version "1"; transcript_id "ENSRNOT00000133901"; transcript_version "1"; exon_number "1"; gene_source "ensembl"; gene_biotype "lncRNA"; transcript_source "ensembl"; transcript_biotype "lncRNA"; exon_id "ENSRNOE00000768416"; exon_version "1"; tag "Ensembl_canonical";
8	ensembl	gene	74364327	74368256	0	+	.	gene_id "ENSRNOG00000078811"; gene_version "1"; gene_source "ensembl"; gene_biotype "lncRNA";
8	ensembl	transcript	74364327	74368256	0	+	.	gene_id "ENSRNOG00000078811"; gene_version "1"; transcript_id "ENSRNOT00000133901"; transcript_version "1"; gene_source "ensembl"; gene_biotype "lncRNA"; transcript_source "ensembl"; transcript_biotype "lncRNA"; tag "Ensembl_canonical";
8	ensembl	exon	74365292	74365381	0	+	.	gene_id "ENSRNOG00000078811"; gene_version "1"; transcript_id "ENSRNOT00000133901"; transcript_version "1"; exon_number "2"; gene_source "ensembl"; gene_biotype "lncRNA"; transcript_source "ensembl"; transcript_biotype "lncRNA"; exon_id "ENSRNOE00000802274"; exon_version "1"; tag "Ensembl_canonical";
8	ensembl	exon	74367779	74368256	0	+	.	gene_id "ENSRNOG00000078811"; gene_version "1"; transcript_id "ENSRNOT00000133901"; transcript_version "1"; exon_number "3"; gene_source "ensembl"; gene_biotype "lncRNA"; transcript_source "ensembl"; transcript_biotype "lncRNA"; exon_id "ENSRNOE00000734258"; exon_version "1"; tag "Ensembl_canonical";
8	ensembl	exon	74371015	74371144	0	+	.	gene_id "ENSRNOG00000012469"; gene_version "9"; transcript_id "ENSRNOT00000016798"; transcript_version "9"; exon_number "1"; gene_name "Ints14"; gene_source "ensembl"; gene_biotype "protein_coding"; transcript_name "Ints14-201"; transcript_source "ensembl"; transcript_biotype "protein_coding"; exon_id "ENSRNOE00000796555"; exon_version "1"; tag "Ensembl_canonical";
8	ensembl	five_prime_utr	74371015	74371144	0	+	.	gene_id "ENSRNOG00000012469"; gene_version "9"; transcript_id "ENSRNOT00000016798"; transcript_version "9"; gene_name "Ints14"; gene_source "ensembl"; gene_biotype "protein_coding"; transcript_name "Ints14-201"; transcript_source "ensembl"; transcript_biotype "protein_coding"; tag "Ensembl_canonical";
8	ENSEMBL114_rn	exon	74371015	74371144	2.10797588476555	+	.	gene_id "ENSRNOG00000012469"; transcript_id "ENSRNOG00000012469_tx_3"; exon_id "8_74371015_74371144_+"; exonnum "1"; txlen "2826";
8	ensembl	gene	74371015	74396209	0	+	.	gene_id "ENSRNOG00000012469"; gene_version "9"; gene_name "Ints14"; gene_source "ensembl"; gene_biotype "protein_coding";
8	ensembl	transcript	74371015	74396209	0	+	.	gene_id "ENSRNOG00000012469"; gene_version "9"; transcript_id "ENSRNOT00000016798"; transcript_version "9"; gene_name "Ints14"; gene_source "ensembl"; gene_biotype "protein_coding"; transcript_name "Ints14-201"; transcript_source "ensembl"; transcript_biotype "protein_coding"; tag "Ensembl_canonical";
8	ensembl	exon	74371315	74371464	0	+	.	gene_id "ENSRNOG00000012469"; gene_version "9"; transcript_id "ENSRNOT00000016798"; transcript_version "9"; exon_number "2"; gene_name "Ints14"; gene_source "ensembl"; gene_biotype "protein_coding"; transcript_name "Ints14-201"; transcript_source "ensembl"; transcript_biotype "protein_coding"; exon_id "ENSRNOE00000642724"; exon_version "1"; tag "Ensembl_canonical";
8	ensembl	five_prime_utr	74371315	74371464	0	+	.	gene_id "ENSRNOG00000012469"; gene_version "9"; transcript_id "ENSRNOT00000016798"; transcript_version "9"; gene_name "Ints14"; gene_source "ensembl"; gene_biotype "protein_coding"; transcript_name "Ints14-201"; transcript_source "ensembl"; transcript_biotype "protein_coding"; tag "Ensembl_canonical";
8	ENSEMBL114_rn	exon	74371315	74371464	2.10797588476555	+	.	gene_id "ENSRNOG00000012469"; transcript_id "ENSRNOG00000012469_tx_3"; exon_id "8_74371315_74371464_+"; exonnum "2"; txlen "2826";
8	ensembl	exon	74371911	74372202	0	+	.	gene_id "ENSRNOG00000012469"; gene_version "9"; transcript_id "ENSRNOT00000016798"; transcript_version "9"; exon_number "3"; gene_name "Ints14"; gene_source "ensembl"; gene_biotype "protein_coding"; transcript_name "Ints14-201"; transcript_source "ensembl"; transcript_biotype "protein_coding"; exon_id "ENSRNOE00000311432"; exon_version "4"; tag "Ensembl_canonical";
8	ensembl	five_prime_utr	74371911	74372202	0	+	.	gene_id "ENSRNOG00000012469"; gene_version "9"; transcript_id "ENSRNOT00000016798"; transcript_version "9"; gene_name "Ints14"; gene_source "ensembl"; gene_biotype "protein_coding"; transcript_name "Ints14-201"; transcript_source "ensembl"; transcript_biotype "protein_coding"; tag "Ensembl_canonical";
8	ENSEMBL114_rn	exon	74371911	74372202	2.10797588476555	+	.	gene_id "ENSRNOG00000012469"; transcript_id "ENSRNOG00000012469_tx_3"; exon_id "8_74371911_74372202_+"; exonnum "3"; txlen "2826";
8	ensembl	five_prime_utr	74374293	74374351	0	+	.	gene_id "ENSRNOG00000012469"; gene_version "9"; transcript_id "ENSRNOT00000016798"; transcript_version "9"; gene_name "Ints14"; gene_source "ensembl"; gene_biotype "protein_coding"; transcript_name "Ints14-201"; transcript_source "ensembl"; transcript_biotype "protein_coding"; tag "Ensembl_canonical";
8	ensembl	exon	74374293	74374573	0	+	.	gene_id "ENSRNOG00000012469"; gene_version "9"; transcript_id "ENSRNOT00000016798"; transcript_version "9"; exon_number "4"; gene_name "Ints14"; gene_source "ensembl"; gene_biotype "protein_coding"; transcript_name "Ints14-201"; transcript_source "ensembl"; transcript_biotype "protein_coding"; exon_id "ENSRNOE00000300987"; exon_version "1"; tag "Ensembl_canonical";
8	ENSEMBL114_rn	exon	74374293	74374573	2.10797588476555	+	.	gene_id "ENSRNOG00000012469"; transcript_id "ENSRNOG00000012469_tx_3"; exon_id "8_74374293_74374573_+"; exonnum "4"; txlen "2826";
8	ensembl	start_codon	74374352	74374354	0	+	0	gene_id "ENSRNOG00000012469"; gene_version "9"; transcript_id "ENSRNOT00000016798"; transcript_version "9"; exon_number "4"; gene_name "Ints14"; gene_source "ensembl"; gene_biotype "protein_coding"; transcript_name "Ints14-201"; transcript_source "ensembl"; transcript_biotype "protein_coding"; tag "Ensembl_canonical";
8	ensembl	CDS	74374352	74374573	0	+	0	gene_id "ENSRNOG00000012469"; gene_version "9"; transcript_id "ENSRNOT00000016798"; transcript_version "9"; exon_number "4"; gene_name "Ints14"; gene_source "ensembl"; gene_biotype "protein_coding"; transcript_name "Ints14-201"; transcript_source "ensembl"; transcript_biotype "protein_coding"; protein_id "ENSRNOP00000016798"; protein_version "7"; tag "Ensembl_canonical";
8	ensembl	exon	74376391	74376498	0	+	.	gene_id "ENSRNOG00000012469"; gene_version "9"; transcript_id "ENSRNOT00000016798"; transcript_version "9"; exon_number "5"; gene_name "Ints14"; gene_source "ensembl"; gene_biotype "protein_coding"; transcript_name "Ints14-201"; transcript_source "ensembl"; transcript_biotype "protein_coding"; exon_id "ENSRNOE00000326983"; exon_version "1"; tag "Ensembl_canonical";
8	ensembl	CDS	74376391	74376498	0	+	0	gene_id "ENSRNOG00000012469"; gene_version "9"; transcript_id "ENSRNOT00000016798"; transcript_version "9"; exon_number "5"; gene_name "Ints14"; gene_source "ensembl"; gene_biotype "protein_coding"; transcript_name "Ints14-201"; transcript_source "ensembl"; transcript_biotype "protein_coding"; protein_id "ENSRNOP00000016798"; protein_version "7"; tag "Ensembl_canonical";
8	ENSEMBL114_rn	exon	74376391	74376498	2.10797588476555	+	.	gene_id "ENSRNOG00000012469"; transcript_id "ENSRNOG00000012469_tx_3"; exon_id "8_74376391_74376498_+"; exonnum "5"; txlen "2826";
8	ensembl	exon	74381500	74381655	0	+	.	gene_id "ENSRNOG00000012469"; gene_version "9"; transcript_id "ENSRNOT00000016798"; transcript_version "9"; exon_number "6"; gene_name "Ints14"; gene_source "ensembl"; gene_biotype "protein_coding"; transcript_name "Ints14-201"; transcript_source "ensembl"; transcript_biotype "protein_coding"; exon_id "ENSRNOE00000347386"; exon_version "3"; tag "Ensembl_canonical";
8	ensembl	CDS	74381500	74381655	0	+	0	gene_id "ENSRNOG00000012469"; gene_version "9"; transcript_id "ENSRNOT00000016798"; transcript_version "9"; exon_number "6"; gene_name "Ints14"; gene_source "ensembl"; gene_biotype "protein_coding"; transcript_name "Ints14-201"; transcript_source "ensembl"; transcript_biotype "protein_coding"; protein_id "ENSRNOP00000016798"; protein_version "7"; tag "Ensembl_canonical";
8	ENSEMBL114_rn	exon	74381500	74381655	2.10797588476555	+	.	gene_id "ENSRNOG00000012469"; transcript_id "ENSRNOG00000012469_tx_3"; exon_id "8_74381500_74381655_+"; exonnum "6"; txlen "2826";
8	ensembl	exon	74382477	74382595	0	+	.	gene_id "ENSRNOG00000012469"; gene_version "9"; transcript_id "ENSRNOT00000016798"; transcript_version "9"; exon_number "7"; gene_name "Ints14"; gene_source "ensembl"; gene_biotype "protein_coding"; transcript_name "Ints14-201"; transcript_source "ensembl"; transcript_biotype "protein_coding"; exon_id "ENSRNOE00000282209"; exon_version "3"; tag "Ensembl_canonical";
8	ensembl	CDS	74382477	74382595	0	+	0	gene_id "ENSRNOG00000012469"; gene_version "9"; transcript_id "ENSRNOT00000016798"; transcript_version "9"; exon_number "7"; gene_name "Ints14"; gene_source "ensembl"; gene_biotype "protein_coding"; transcript_name "Ints14-201"; transcript_source "ensembl"; transcript_biotype "protein_coding"; protein_id "ENSRNOP00000016798"; protein_version "7"; tag "Ensembl_canonical";
8	ENSEMBL114_rn	exon	74382477	74382595	2.10797588476555	+	.	gene_id "ENSRNOG00000012469"; transcript_id "ENSRNOG00000012469_tx_3"; exon_id "8_74382477_74382595_+"; exonnum "7"; txlen "2826";
8	ensembl	exon	74383012	74383154	0	+	.	gene_id "ENSRNOG00000012469"; gene_version "9"; transcript_id "ENSRNOT00000016798"; transcript_version "9"; exon_number "8"; gene_name "Ints14"; gene_source "ensembl"; gene_biotype "protein_coding"; transcript_name "Ints14-201"; transcript_source "ensembl"; transcript_biotype "protein_coding"; exon_id "ENSRNOE00000119256"; exon_version "3"; tag "Ensembl_canonical";
8	ensembl	CDS	74383012	74383154	0	+	1	gene_id "ENSRNOG00000012469"; gene_version "9"; transcript_id "ENSRNOT00000016798"; transcript_version "9"; exon_number "8"; gene_name "Ints14"; gene_source "ensembl"; gene_biotype "protein_coding"; transcript_name "Ints14-201"; transcript_source "ensembl"; transcript_biotype "protein_coding"; protein_id "ENSRNOP00000016798"; protein_version "7"; tag "Ensembl_canonical";
8	ENSEMBL114_rn	exon	74383012	74383154	2.10797588476555	+	.	gene_id "ENSRNOG00000012469"; transcript_id "ENSRNOG00000012469_tx_3"; exon_id "8_74383012_74383154_+"; exonnum "8"; txlen "2826";
8	ensembl	exon	74385426	74385518	0	+	.	gene_id "ENSRNOG00000012469"; gene_version "9"; transcript_id "ENSRNOT00000016798"; transcript_version "9"; exon_number "9"; gene_name "Ints14"; gene_source "ensembl"; gene_biotype "protein_coding"; transcript_name "Ints14-201"; transcript_source "ensembl"; transcript_biotype "protein_coding"; exon_id "ENSRNOE00000119461"; exon_version "1"; tag "Ensembl_canonical";
8	ensembl	CDS	74385426	74385518	0	+	2	gene_id "ENSRNOG00000012469"; gene_version "9"; transcript_id "ENSRNOT00000016798"; transcript_version "9"; exon_number "9"; gene_name "Ints14"; gene_source "ensembl"; gene_biotype "protein_coding"; transcript_name "Ints14-201"; transcript_source "ensembl"; transcript_biotype "protein_coding"; protein_id "ENSRNOP00000016798"; protein_version "7"; tag "Ensembl_canonical";
8	ENSEMBL114_rn	exon	74385426	74385518	2.10797588476555	+	.	gene_id "ENSRNOG00000012469"; transcript_id "ENSRNOG00000012469_tx_3"; exon_id "8_74385426_74385518_+"; exonnum "9"; txlen "2826";
8	ensembl	exon	74387978	74388122	0	+	.	gene_id "ENSRNOG00000012469"; gene_version "9"; transcript_id "ENSRNOT00000016798"; transcript_version "9"; exon_number "10"; gene_name "Ints14"; gene_source "ensembl"; gene_biotype "protein_coding"; transcript_name "Ints14-201"; transcript_source "ensembl"; transcript_biotype "protein_coding"; exon_id "ENSRNOE00000119556"; exon_version "1"; tag "Ensembl_canonical";
8	ensembl	CDS	74387978	74388122	0	+	2	gene_id "ENSRNOG00000012469"; gene_version "9"; transcript_id "ENSRNOT00000016798"; transcript_version "9"; exon_number "10"; gene_name "Ints14"; gene_source "ensembl"; gene_biotype "protein_coding"; transcript_name "Ints14-201"; transcript_source "ensembl"; transcript_biotype "protein_coding"; protein_id "ENSRNOP00000016798"; protein_version "7"; tag "Ensembl_canonical";
8	ENSEMBL114_rn	exon	74387978	74388122	2.10797588476555	+	.	gene_id "ENSRNOG00000012469"; transcript_id "ENSRNOG00000012469_tx_3"; exon_id "8_74387978_74388122_+"; exonnum "10"; txlen "2826";
8	ensembl	exon	74389623	74389756	0	+	.	gene_id "ENSRNOG00000012469"; gene_version "9"; transcript_id "ENSRNOT00000016798"; transcript_version "9"; exon_number "11"; gene_name "Ints14"; gene_source "ensembl"; gene_biotype "protein_coding"; transcript_name "Ints14-201"; transcript_source "ensembl"; transcript_biotype "protein_coding"; exon_id "ENSRNOE00000119663"; exon_version "1"; tag "Ensembl_canonical";
8	ensembl	CDS	74389623	74389756	0	+	1	gene_id "ENSRNOG00000012469"; gene_version "9"; transcript_id "ENSRNOT00000016798"; transcript_version "9"; exon_number "11"; gene_name "Ints14"; gene_source "ensembl"; gene_biotype "protein_coding"; transcript_name "Ints14-201"; transcript_source "ensembl"; transcript_biotype "protein_coding"; protein_id "ENSRNOP00000016798"; protein_version "7"; tag "Ensembl_canonical";
8	ENSEMBL114_rn	exon	74389623	74389756	2.10797588476555	+	.	gene_id "ENSRNOG00000012469"; transcript_id "ENSRNOG00000012469_tx_3"; exon_id "8_74389623_74389756_+"; exonnum "11"; txlen "2826";
8	ensembl	exon	74391722	74391840	0	+	.	gene_id "ENSRNOG00000012469"; gene_version "9"; transcript_id "ENSRNOT00000016798"; transcript_version "9"; exon_number "12"; gene_name "Ints14"; gene_source "ensembl"; gene_biotype "protein_coding"; transcript_name "Ints14-201"; transcript_source "ensembl"; transcript_biotype "protein_coding"; exon_id "ENSRNOE00000240092"; exon_version "2"; tag "Ensembl_canonical";
8	ensembl	CDS	74391722	74391840	0	+	2	gene_id "ENSRNOG00000012469"; gene_version "9"; transcript_id "ENSRNOT00000016798"; transcript_version "9"; exon_number "12"; gene_name "Ints14"; gene_source "ensembl"; gene_biotype "protein_coding"; transcript_name "Ints14-201"; transcript_source "ensembl"; transcript_biotype "protein_coding"; protein_id "ENSRNOP00000016798"; protein_version "7"; tag "Ensembl_canonical";
8	ENSEMBL114_rn	exon	74391722	74391840	2.10797588476555	+	.	gene_id "ENSRNOG00000012469"; transcript_id "ENSRNOG00000012469_tx_3"; exon_id "8_74391722_74391840_+"; exonnum "12"; txlen "2826";
8	ensembl	exon	74393783	74393848	0	+	.	gene_id "ENSRNOG00000012469"; gene_version "9"; transcript_id "ENSRNOT00000016798"; transcript_version "9"; exon_number "13"; gene_name "Ints14"; gene_source "ensembl"; gene_biotype "protein_coding"; transcript_name "Ints14-201"; transcript_source "ensembl"; transcript_biotype "protein_coding"; exon_id "ENSRNOE00000297462"; exon_version "1"; tag "Ensembl_canonical";
8	ensembl	CDS	74393783	74393848	0	+	0	gene_id "ENSRNOG00000012469"; gene_version "9"; transcript_id "ENSRNOT00000016798"; transcript_version "9"; exon_number "13"; gene_name "Ints14"; gene_source "ensembl"; gene_biotype "protein_coding"; transcript_name "Ints14-201"; transcript_source "ensembl"; transcript_biotype "protein_coding"; protein_id "ENSRNOP00000016798"; protein_version "7"; tag "Ensembl_canonical";
8	ENSEMBL114_rn	exon	74393783	74393848	2.10797588476555	+	.	gene_id "ENSRNOG00000012469"; transcript_id "ENSRNOG00000012469_tx_3"; exon_id "8_74393783_74393848_+"; exonnum "13"; txlen "2826";
8	sraer114_mid	exon	74394434	74394510	2.10797588476555	+	.	gene_id "ENSRNOG00000012469"; transcript_id "ENSRNOG00000012469_tx_3"; exon_id "8_74394434_74394510_+"; exonnum "14"; txlen "2826";
8	ensembl	CDS	74395397	74395636	0	+	0	gene_id "ENSRNOG00000012469"; gene_version "9"; transcript_id "ENSRNOT00000016798"; transcript_version "9"; exon_number "14"; gene_name "Ints14"; gene_source "ensembl"; gene_biotype "protein_coding"; transcript_name "Ints14-201"; transcript_source "ensembl"; transcript_biotype "protein_coding"; protein_id "ENSRNOP00000016798"; protein_version "7"; tag "Ensembl_canonical";
8	ensembl	exon	74395397	74396209	0	+	.	gene_id "ENSRNOG00000012469"; gene_version "9"; transcript_id "ENSRNOT00000016798"; transcript_version "9"; exon_number "14"; gene_name "Ints14"; gene_source "ensembl"; gene_biotype "protein_coding"; transcript_name "Ints14-201"; transcript_source "ensembl"; transcript_biotype "protein_coding"; exon_id "ENSRNOE00000497677"; exon_version "3"; tag "Ensembl_canonical";
8	ENSEMBL114_rn	exon	74395397	74396209	2.10797588476555	+	.	gene_id "ENSRNOG00000012469"; transcript_id "ENSRNOG00000012469_tx_3"; exon_id "8_74395397_74396209_+"; exonnum "15"; txlen "2826";
8	ensembl	stop_codon	74395637	74395639	0	+	0	gene_id "ENSRNOG00000012469"; gene_version "9"; transcript_id "ENSRNOT00000016798"; transcript_version "9"; exon_number "14"; gene_name "Ints14"; gene_source "ensembl"; gene_biotype "protein_coding"; transcript_name "Ints14-201"; transcript_source "ensembl"; transcript_biotype "protein_coding"; tag "Ensembl_canonical";
8	ensembl	three_prime_utr	74395640	74396209	0	+	.	gene_id "ENSRNOG00000012469"; gene_version "9"; transcript_id "ENSRNOT00000016798"; transcript_version "9"; gene_name "Ints14"; gene_source "ensembl"; gene_biotype "protein_coding"; transcript_name "Ints14-201"; transcript_source "ensembl"; transcript_biotype "protein_coding"; tag "Ensembl_canonical";
8	ensembl	gene	74440968	74441144	0	+	.	gene_id "ENSRNOG00000074163"; gene_version "1"; gene_source "ensembl"; gene_biotype "processed_pseudogene";
8	ensembl	transcript	74440968	74441144	0	+	.	gene_id "ENSRNOG00000074163"; gene_version "1"; transcript_id "ENSRNOT00000135676"; transcript_version "1"; gene_source "ensembl"; gene_biotype "processed_pseudogene"; transcript_source "ensembl"; transcript_biotype "processed_pseudogene"; tag "Ensembl_canonical";
8	ensembl	exon	74440968	74441144	0	+	.	gene_id "ENSRNOG00000074163"; gene_version "1"; transcript_id "ENSRNOT00000135676"; transcript_version "1"; exon_number "1"; gene_source "ensembl"; gene_biotype "processed_pseudogene"; transcript_source "ensembl"; transcript_biotype "processed_pseudogene"; exon_id "ENSRNOE00000682066"; exon_version "1"; tag "Ensembl_canonical";
8	ensembl	exon	74445835	74446329	0	+	.	gene_id "ENSRNOG00000019105"; gene_version "9"; transcript_id "ENSRNOT00000111343"; transcript_version "2"; exon_number "1"; gene_name "Dpp8"; gene_source "ensembl"; gene_biotype "protein_coding"; transcript_name "Dpp8-201"; transcript_source "ensembl"; transcript_biotype "protein_coding"; exon_id "ENSRNOE00000392423"; exon_version "5"; tag "Ensembl_canonical";
8	ensembl	five_prime_utr	74445835	74446329	0	+	.	gene_id "ENSRNOG00000019105"; gene_version "9"; transcript_id "ENSRNOT00000111343"; transcript_version "2"; gene_name "Dpp8"; gene_source "ensembl"; gene_biotype "protein_coding"; transcript_name "Dpp8-201"; transcript_source "ensembl"; transcript_biotype "protein_coding"; tag "Ensembl_canonical";
8	ensembl	gene	74445835	74501017	0	+	.	gene_id "ENSRNOG00000019105"; gene_version "9"; gene_name "Dpp8"; gene_source "ensembl"; gene_biotype "protein_coding";
8	ensembl	transcript	74445835	74501017	0	+	.	gene_id "ENSRNOG00000019105"; gene_version "9"; transcript_id "ENSRNOT00000111343"; transcript_version "2"; gene_name "Dpp8"; gene_source "ensembl"; gene_biotype "protein_coding"; transcript_name "Dpp8-201"; transcript_source "ensembl"; transcript_biotype "protein_coding"; tag "Ensembl_canonical";
8	sraer114_es	exon	74445979	74446026	781.4721297092	+	.	gene_id "ENSRNOG00000019105"; transcript_id "ENSRNOG00000019105_tx_1"; exon_id "8_74445979_74446026_+"; exonnum "1"; txlen "6423";
8	sraer114_es	exon	74445979	74446026	36.2701493184788	+	.	gene_id "ENSRNOG00000019105"; transcript_id "ENSRNOG00000019105_tx_3"; exon_id "8_74445979_74446026_+"; exonnum "1"; txlen "6608";
8	sraer114_es	exon	74445979	74446026	0.207683582566914	+	.	gene_id "ENSRNOG00000019105"; transcript_id "ENSRNOG00000019105_tx_5"; exon_id "8_74445979_74446026_+"; exonnum "1"; txlen "6754";
8	sraer114_es	exon	74446144	74446225	0.207683582566914	+	.	gene_id "ENSRNOG00000019105"; transcript_id "ENSRNOG00000019105_tx_4"; exon_id "8_74446144_74446225_+"; exonnum "1"; txlen "6788";
8	ensembl	five_prime_utr	74448373	74448490	0	+	.	gene_id "ENSRNOG00000019105"; gene_version "9"; transcript_id "ENSRNOT00000111343"; transcript_version "2"; gene_name "Dpp8"; gene_source "ensembl"; gene_biotype "protein_coding"; transcript_name "Dpp8-201"; transcript_source "ensembl"; transcript_biotype "protein_coding"; tag "Ensembl_canonical";
8	ensembl	exon	74448373	74448506	0	+	.	gene_id "ENSRNOG00000019105"; gene_version "9"; transcript_id "ENSRNOT00000111343"; transcript_version "2"; exon_number "2"; gene_name "Dpp8"; gene_source "ensembl"; gene_biotype "protein_coding"; transcript_name "Dpp8-201"; transcript_source "ensembl"; transcript_biotype "protein_coding"; exon_id "ENSRNOE00000290771"; exon_version "2"; tag "Ensembl_canonical";
8	ENSEMBL114_rn	exon	74448373	74448506	781.4721297092	+	.	gene_id "ENSRNOG00000019105"; transcript_id "ENSRNOG00000019105_tx_1"; exon_id "8_74448373_74448506_+"; exonnum "2"; txlen "6423";
8	ENSEMBL114_rn	exon	74448373	74448506	36.2701493184788	+	.	gene_id "ENSRNOG00000019105"; transcript_id "ENSRNOG00000019105_tx_3"; exon_id "8_74448373_74448506_+"; exonnum "2"; txlen "6608";
8	ENSEMBL114_rn	exon	74448373	74448506	0.207683582566914	+	.	gene_id "ENSRNOG00000019105"; transcript_id "ENSRNOG00000019105_tx_4"; exon_id "8_74448373_74448506_+"; exonnum "2"; txlen "6788";
8	ENSEMBL114_rn	exon	74448373	74448506	0.207683582566914	+	.	gene_id "ENSRNOG00000019105"; transcript_id "ENSRNOG00000019105_tx_5"; exon_id "8_74448373_74448506_+"; exonnum "2"; txlen "6754";
8	ensembl	start_codon	74448491	74448493	0	+	0	gene_id "ENSRNOG00000019105"; gene_version "9"; transcript_id "ENSRNOT00000111343"; transcript_version "2"; exon_number "2"; gene_name "Dpp8"; gene_source "ensembl"; gene_biotype "protein_coding"; transcript_name "Dpp8-201"; transcript_source "ensembl"; transcript_biotype "protein_coding"; tag "Ensembl_canonical";
8	ensembl	CDS	74448491	74448506	0	+	0	gene_id "ENSRNOG00000019105"; gene_version "9"; transcript_id "ENSRNOT00000111343"; transcript_version "2"; exon_number "2"; gene_name "Dpp8"; gene_source "ensembl"; gene_biotype "protein_coding"; transcript_name "Dpp8-201"; transcript_source "ensembl"; transcript_biotype "protein_coding"; protein_id "ENSRNOP00000084987"; protein_version "2"; tag "Ensembl_canonical";
8	ensembl	exon	74450481	74450753	0	+	.	gene_id "ENSRNOG00000019105"; gene_version "9"; transcript_id "ENSRNOT00000111343"; transcript_version "2"; exon_number "3"; gene_name "Dpp8"; gene_source "ensembl"; gene_biotype "protein_coding"; transcript_name "Dpp8-201"; transcript_source "ensembl"; transcript_biotype "protein_coding"; exon_id "ENSRNOE00000278769"; exon_version "1"; tag "Ensembl_canonical";
8	ensembl	CDS	74450481	74450753	0	+	2	gene_id "ENSRNOG00000019105"; gene_version "9"; transcript_id "ENSRNOT00000111343"; transcript_version "2"; exon_number "3"; gene_name "Dpp8"; gene_source "ensembl"; gene_biotype "protein_coding"; transcript_name "Dpp8-201"; transcript_source "ensembl"; transcript_biotype "protein_coding"; protein_id "ENSRNOP00000084987"; protein_version "2"; tag "Ensembl_canonical";
8	ENSEMBL114_rn	exon	74450481	74450753	781.4721297092	+	.	gene_id "ENSRNOG00000019105"; transcript_id "ENSRNOG00000019105_tx_1"; exon_id "8_74450481_74450753_+"; exonnum "3"; txlen "6423";
8	ENSEMBL114_rn	exon	74450481	74450753	36.2701493184788	+	.	gene_id "ENSRNOG00000019105"; transcript_id "ENSRNOG00000019105_tx_3"; exon_id "8_74450481_74450753_+"; exonnum "3"; txlen "6608";
8	ENSEMBL114_rn	exon	74450481	74450753	0.207683582566914	+	.	gene_id "ENSRNOG00000019105"; transcript_id "ENSRNOG00000019105_tx_4"; exon_id "8_74450481_74450753_+"; exonnum "3"; txlen "6788";
8	ENSEMBL114_rn	exon	74450481	74450753	0.207683582566914	+	.	gene_id "ENSRNOG00000019105"; transcript_id "ENSRNOG00000019105_tx_5"; exon_id "8_74450481_74450753_+"; exonnum "3"; txlen "6754";
8	ensembl	exon	74455945	74456057	0	+	.	gene_id "ENSRNOG00000019105"; gene_version "9"; transcript_id "ENSRNOT00000111343"; transcript_version "2"; exon_number "4"; gene_name "Dpp8"; gene_source "ensembl"; gene_biotype "protein_coding"; transcript_name "Dpp8-201"; transcript_source "ensembl"; transcript_biotype "protein_coding"; exon_id "ENSRNOE00000293117"; exon_version "1"; tag "Ensembl_canonical";
8	ensembl	CDS	74455945	74456057	0	+	2	gene_id "ENSRNOG00000019105"; gene_version "9"; transcript_id "ENSRNOT00000111343"; transcript_version "2"; exon_number "4"; gene_name "Dpp8"; gene_source "ensembl"; gene_biotype "protein_coding"; transcript_name "Dpp8-201"; transcript_source "ensembl"; transcript_biotype "protein_coding"; protein_id "ENSRNOP00000084987"; protein_version "2"; tag "Ensembl_canonical";
8	ENSEMBL114_rn	exon	74455945	74456057	781.4721297092	+	.	gene_id "ENSRNOG00000019105"; transcript_id "ENSRNOG00000019105_tx_1"; exon_id "8_74455945_74456057_+"; exonnum "4"; txlen "6423";
8	ENSEMBL114_rn	exon	74455945	74456057	36.2701493184788	+	.	gene_id "ENSRNOG00000019105"; transcript_id "ENSRNOG00000019105_tx_3"; exon_id "8_74455945_74456057_+"; exonnum "4"; txlen "6608";
```
