## Supplementary material for "Significantly Improved Mouse and Rat Genome Annotation Using Sequence Read Archive RNA-seq Data": rat_SRA_ENSEMBL114.gtf: rat_SRA_ENSEMBL114.gtf (part 942 of 1073)

```
8	ENSEMBL114_rn	exon	74455945	74456057	0.207683582566914	+	.	gene_id "ENSRNOG00000019105"; transcript_id "ENSRNOG00000019105_tx_4"; exon_id "8_74455945_74456057_+"; exonnum "4"; txlen "6788";
8	ENSEMBL114_rn	exon	74455945	74456057	0.207683582566914	+	.	gene_id "ENSRNOG00000019105"; transcript_id "ENSRNOG00000019105_tx_5"; exon_id "8_74455945_74456057_+"; exonnum "4"; txlen "6754";
8	ensembl	exon	74457478	74457651	0	+	.	gene_id "ENSRNOG00000019105"; gene_version "9"; transcript_id "ENSRNOT00000111343"; transcript_version "2"; exon_number "5"; gene_name "Dpp8"; gene_source "ensembl"; gene_biotype "protein_coding"; transcript_name "Dpp8-201"; transcript_source "ensembl"; transcript_biotype "protein_coding"; exon_id "ENSRNOE00000281134"; exon_version "1"; tag "Ensembl_canonical";
8	ensembl	CDS	74457478	74457651	0	+	0	gene_id "ENSRNOG00000019105"; gene_version "9"; transcript_id "ENSRNOT00000111343"; transcript_version "2"; exon_number "5"; gene_name "Dpp8"; gene_source "ensembl"; gene_biotype "protein_coding"; transcript_name "Dpp8-201"; transcript_source "ensembl"; transcript_biotype "protein_coding"; protein_id "ENSRNOP00000084987"; protein_version "2"; tag "Ensembl_canonical";
8	ENSEMBL114_rn	exon	74457478	74457651	781.4721297092	+	.	gene_id "ENSRNOG00000019105"; transcript_id "ENSRNOG00000019105_tx_1"; exon_id "8_74457478_74457651_+"; exonnum "5"; txlen "6423";
8	ENSEMBL114_rn	exon	74457478	74457651	36.2701493184788	+	.	gene_id "ENSRNOG00000019105"; transcript_id "ENSRNOG00000019105_tx_3"; exon_id "8_74457478_74457651_+"; exonnum "5"; txlen "6608";
8	ENSEMBL114_rn	exon	74457478	74457651	0.207683582566914	+	.	gene_id "ENSRNOG00000019105"; transcript_id "ENSRNOG00000019105_tx_4"; exon_id "8_74457478_74457651_+"; exonnum "5"; txlen "6788";
8	ENSEMBL114_rn	exon	74457478	74457651	0.207683582566914	+	.	gene_id "ENSRNOG00000019105"; transcript_id "ENSRNOG00000019105_tx_5"; exon_id "8_74457478_74457651_+"; exonnum "5"; txlen "6754";
8	ensembl	exon	74460391	74460559	0	+	.	gene_id "ENSRNOG00000019105"; gene_version "9"; transcript_id "ENSRNOT00000111343"; transcript_version "2"; exon_number "6"; gene_name "Dpp8"; gene_source "ensembl"; gene_biotype "protein_coding"; transcript_name "Dpp8-201"; transcript_source "ensembl"; transcript_biotype "protein_coding"; exon_id "ENSRNOE00000318200"; exon_version "1"; tag "Ensembl_canonical";
8	ensembl	CDS	74460391	74460559	0	+	0	gene_id "ENSRNOG00000019105"; gene_version "9"; transcript_id "ENSRNOT00000111343"; transcript_version "2"; exon_number "6"; gene_name "Dpp8"; gene_source "ensembl"; gene_biotype "protein_coding"; transcript_name "Dpp8-201"; transcript_source "ensembl"; transcript_biotype "protein_coding"; protein_id "ENSRNOP00000084987"; protein_version "2"; tag "Ensembl_canonical";
8	ENSEMBL114_rn	exon	74460391	74460559	781.4721297092	+	.	gene_id "ENSRNOG00000019105"; transcript_id "ENSRNOG00000019105_tx_1"; exon_id "8_74460391_74460559_+"; exonnum "6"; txlen "6423";
8	ENSEMBL114_rn	exon	74460391	74460559	36.2701493184788	+	.	gene_id "ENSRNOG00000019105"; transcript_id "ENSRNOG00000019105_tx_3"; exon_id "8_74460391_74460559_+"; exonnum "6"; txlen "6608";
8	ENSEMBL114_rn	exon	74460391	74460559	0.207683582566914	+	.	gene_id "ENSRNOG00000019105"; transcript_id "ENSRNOG00000019105_tx_4"; exon_id "8_74460391_74460559_+"; exonnum "6"; txlen "6788";
8	ENSEMBL114_rn	exon	74460391	74460559	0.207683582566914	+	.	gene_id "ENSRNOG00000019105"; transcript_id "ENSRNOG00000019105_tx_5"; exon_id "8_74460391_74460559_+"; exonnum "6"; txlen "6754";
8	ensembl	exon	74465472	74465582	0	+	.	gene_id "ENSRNOG00000019105"; gene_version "9"; transcript_id "ENSRNOT00000111343"; transcript_version "2"; exon_number "7"; gene_name "Dpp8"; gene_source "ensembl"; gene_biotype "protein_coding"; transcript_name "Dpp8-201"; transcript_source "ensembl"; transcript_biotype "protein_coding"; exon_id "ENSRNOE00000326229"; exon_version "1"; tag "Ensembl_canonical";
8	ensembl	CDS	74465472	74465582	0	+	2	gene_id "ENSRNOG00000019105"; gene_version "9"; transcript_id "ENSRNOT00000111343"; transcript_version "2"; exon_number "7"; gene_name "Dpp8"; gene_source "ensembl"; gene_biotype "protein_coding"; transcript_name "Dpp8-201"; transcript_source "ensembl"; transcript_biotype "protein_coding"; protein_id "ENSRNOP00000084987"; protein_version "2"; tag "Ensembl_canonical";
8	ENSEMBL114_rn	exon	74465472	74465582	781.4721297092	+	.	gene_id "ENSRNOG00000019105"; transcript_id "ENSRNOG00000019105_tx_1"; exon_id "8_74465472_74465582_+"; exonnum "7"; txlen "6423";
8	ENSEMBL114_rn	exon	74465472	74465582	36.2701493184788	+	.	gene_id "ENSRNOG00000019105"; transcript_id "ENSRNOG00000019105_tx_3"; exon_id "8_74465472_74465582_+"; exonnum "7"; txlen "6608";
8	ENSEMBL114_rn	exon	74465472	74465582	0.207683582566914	+	.	gene_id "ENSRNOG00000019105"; transcript_id "ENSRNOG00000019105_tx_4"; exon_id "8_74465472_74465582_+"; exonnum "7"; txlen "6788";
8	ENSEMBL114_rn	exon	74465472	74465582	0.207683582566914	+	.	gene_id "ENSRNOG00000019105"; transcript_id "ENSRNOG00000019105_tx_5"; exon_id "8_74465472_74465582_+"; exonnum "7"; txlen "6754";
8	ensembl	exon	74467186	74467314	0	+	.	gene_id "ENSRNOG00000019105"; gene_version "9"; transcript_id "ENSRNOT00000111343"; transcript_version "2"; exon_number "8"; gene_name "Dpp8"; gene_source "ensembl"; gene_biotype "protein_coding"; transcript_name "Dpp8-201"; transcript_source "ensembl"; transcript_biotype "protein_coding"; exon_id "ENSRNOE00000360452"; exon_version "1"; tag "Ensembl_canonical";
8	ensembl	CDS	74467186	74467314	0	+	2	gene_id "ENSRNOG00000019105"; gene_version "9"; transcript_id "ENSRNOT00000111343"; transcript_version "2"; exon_number "8"; gene_name "Dpp8"; gene_source "ensembl"; gene_biotype "protein_coding"; transcript_name "Dpp8-201"; transcript_source "ensembl"; transcript_biotype "protein_coding"; protein_id "ENSRNOP00000084987"; protein_version "2"; tag "Ensembl_canonical";
8	ENSEMBL114_rn	exon	74467186	74467314	781.4721297092	+	.	gene_id "ENSRNOG00000019105"; transcript_id "ENSRNOG00000019105_tx_1"; exon_id "8_74467186_74467314_+"; exonnum "8"; txlen "6423";
8	ENSEMBL114_rn	exon	74467186	74467314	36.2701493184788	+	.	gene_id "ENSRNOG00000019105"; transcript_id "ENSRNOG00000019105_tx_3"; exon_id "8_74467186_74467314_+"; exonnum "8"; txlen "6608";
8	ENSEMBL114_rn	exon	74467186	74467314	0.207683582566914	+	.	gene_id "ENSRNOG00000019105"; transcript_id "ENSRNOG00000019105_tx_4"; exon_id "8_74467186_74467314_+"; exonnum "8"; txlen "6788";
8	ENSEMBL114_rn	exon	74467186	74467314	0.207683582566914	+	.	gene_id "ENSRNOG00000019105"; transcript_id "ENSRNOG00000019105_tx_5"; exon_id "8_74467186_74467314_+"; exonnum "8"; txlen "6754";
8	ensembl	exon	74467926	74467987	0	+	.	gene_id "ENSRNOG00000019105"; gene_version "9"; transcript_id "ENSRNOT00000111343"; transcript_version "2"; exon_number "9"; gene_name "Dpp8"; gene_source "ensembl"; gene_biotype "protein_coding"; transcript_name "Dpp8-201"; transcript_source "ensembl"; transcript_biotype "protein_coding"; exon_id "ENSRNOE00000349241"; exon_version "1"; tag "Ensembl_canonical";
8	ensembl	CDS	74467926	74467987	0	+	2	gene_id "ENSRNOG00000019105"; gene_version "9"; transcript_id "ENSRNOT00000111343"; transcript_version "2"; exon_number "9"; gene_name "Dpp8"; gene_source "ensembl"; gene_biotype "protein_coding"; transcript_name "Dpp8-201"; transcript_source "ensembl"; transcript_biotype "protein_coding"; protein_id "ENSRNOP00000084987"; protein_version "2"; tag "Ensembl_canonical";
8	ENSEMBL114_rn	exon	74467926	74467987	781.4721297092	+	.	gene_id "ENSRNOG00000019105"; transcript_id "ENSRNOG00000019105_tx_1"; exon_id "8_74467926_74467987_+"; exonnum "9"; txlen "6423";
8	ENSEMBL114_rn	exon	74467926	74467987	36.2701493184788	+	.	gene_id "ENSRNOG00000019105"; transcript_id "ENSRNOG00000019105_tx_3"; exon_id "8_74467926_74467987_+"; exonnum "9"; txlen "6608";
8	ENSEMBL114_rn	exon	74467926	74467987	0.207683582566914	+	.	gene_id "ENSRNOG00000019105"; transcript_id "ENSRNOG00000019105_tx_4"; exon_id "8_74467926_74467987_+"; exonnum "9"; txlen "6788";
8	ENSEMBL114_rn	exon	74467926	74467987	0.207683582566914	+	.	gene_id "ENSRNOG00000019105"; transcript_id "ENSRNOG00000019105_tx_5"; exon_id "8_74467926_74467987_+"; exonnum "9"; txlen "6754";
8	ensembl	exon	74470593	74470693	0	+	.	gene_id "ENSRNOG00000019105"; gene_version "9"; transcript_id "ENSRNOT00000111343"; transcript_version "2"; exon_number "10"; gene_name "Dpp8"; gene_source "ensembl"; gene_biotype "protein_coding"; transcript_name "Dpp8-201"; transcript_source "ensembl"; transcript_biotype "protein_coding"; exon_id "ENSRNOE00000363385"; exon_version "1"; tag "Ensembl_canonical";
8	ensembl	CDS	74470593	74470693	0	+	0	gene_id "ENSRNOG00000019105"; gene_version "9"; transcript_id "ENSRNOT00000111343"; transcript_version "2"; exon_number "10"; gene_name "Dpp8"; gene_source "ensembl"; gene_biotype "protein_coding"; transcript_name "Dpp8-201"; transcript_source "ensembl"; transcript_biotype "protein_coding"; protein_id "ENSRNOP00000084987"; protein_version "2"; tag "Ensembl_canonical";
8	ENSEMBL114_rn	exon	74470593	74470693	781.4721297092	+	.	gene_id "ENSRNOG00000019105"; transcript_id "ENSRNOG00000019105_tx_1"; exon_id "8_74470593_74470693_+"; exonnum "10"; txlen "6423";
8	ENSEMBL114_rn	exon	74470593	74470693	36.2701493184788	+	.	gene_id "ENSRNOG00000019105"; transcript_id "ENSRNOG00000019105_tx_3"; exon_id "8_74470593_74470693_+"; exonnum "10"; txlen "6608";
8	ENSEMBL114_rn	exon	74470593	74470693	0.207683582566914	+	.	gene_id "ENSRNOG00000019105"; transcript_id "ENSRNOG00000019105_tx_4"; exon_id "8_74470593_74470693_+"; exonnum "10"; txlen "6788";
8	ENSEMBL114_rn	exon	74470593	74470693	0.207683582566914	+	.	gene_id "ENSRNOG00000019105"; transcript_id "ENSRNOG00000019105_tx_5"; exon_id "8_74470593_74470693_+"; exonnum "10"; txlen "6754";
8	ensembl	exon	74471005	74471182	0	+	.	gene_id "ENSRNOG00000019105"; gene_version "9"; transcript_id "ENSRNOT00000111343"; transcript_version "2"; exon_number "11"; gene_name "Dpp8"; gene_source "ensembl"; gene_biotype "protein_coding"; transcript_name "Dpp8-201"; transcript_source "ensembl"; transcript_biotype "protein_coding"; exon_id "ENSRNOE00000280900"; exon_version "1"; tag "Ensembl_canonical";
8	ensembl	CDS	74471005	74471182	0	+	1	gene_id "ENSRNOG00000019105"; gene_version "9"; transcript_id "ENSRNOT00000111343"; transcript_version "2"; exon_number "11"; gene_name "Dpp8"; gene_source "ensembl"; gene_biotype "protein_coding"; transcript_name "Dpp8-201"; transcript_source "ensembl"; transcript_biotype "protein_coding"; protein_id "ENSRNOP00000084987"; protein_version "2"; tag "Ensembl_canonical";
8	ENSEMBL114_rn	exon	74471005	74471182	781.4721297092	+	.	gene_id "ENSRNOG00000019105"; transcript_id "ENSRNOG00000019105_tx_1"; exon_id "8_74471005_74471182_+"; exonnum "11"; txlen "6423";
8	ENSEMBL114_rn	exon	74471005	74471182	36.2701493184788	+	.	gene_id "ENSRNOG00000019105"; transcript_id "ENSRNOG00000019105_tx_3"; exon_id "8_74471005_74471182_+"; exonnum "11"; txlen "6608";
8	ENSEMBL114_rn	exon	74471005	74471182	0.207683582566914	+	.	gene_id "ENSRNOG00000019105"; transcript_id "ENSRNOG00000019105_tx_4"; exon_id "8_74471005_74471182_+"; exonnum "11"; txlen "6788";
8	ENSEMBL114_rn	exon	74471005	74471182	0.207683582566914	+	.	gene_id "ENSRNOG00000019105"; transcript_id "ENSRNOG00000019105_tx_5"; exon_id "8_74471005_74471182_+"; exonnum "11"; txlen "6754";
8	ensembl	exon	74471920	74472079	0	+	.	gene_id "ENSRNOG00000019105"; gene_version "9"; transcript_id "ENSRNOT00000111343"; transcript_version "2"; exon_number "12"; gene_name "Dpp8"; gene_source "ensembl"; gene_biotype "protein_coding"; transcript_name "Dpp8-201"; transcript_source "ensembl"; transcript_biotype "protein_coding"; exon_id "ENSRNOE00000279237"; exon_version "1"; tag "Ensembl_canonical";
8	ensembl	CDS	74471920	74472079	0	+	0	gene_id "ENSRNOG00000019105"; gene_version "9"; transcript_id "ENSRNOT00000111343"; transcript_version "2"; exon_number "12"; gene_name "Dpp8"; gene_source "ensembl"; gene_biotype "protein_coding"; transcript_name "Dpp8-201"; transcript_source "ensembl"; transcript_biotype "protein_coding"; protein_id "ENSRNOP00000084987"; protein_version "2"; tag "Ensembl_canonical";
8	ENSEMBL114_rn	exon	74471920	74472079	781.4721297092	+	.	gene_id "ENSRNOG00000019105"; transcript_id "ENSRNOG00000019105_tx_1"; exon_id "8_74471920_74472079_+"; exonnum "12"; txlen "6423";
8	ENSEMBL114_rn	exon	74471920	74472079	36.2701493184788	+	.	gene_id "ENSRNOG00000019105"; transcript_id "ENSRNOG00000019105_tx_3"; exon_id "8_74471920_74472079_+"; exonnum "12"; txlen "6608";
8	ENSEMBL114_rn	exon	74471920	74472079	0.207683582566914	+	.	gene_id "ENSRNOG00000019105"; transcript_id "ENSRNOG00000019105_tx_4"; exon_id "8_74471920_74472079_+"; exonnum "12"; txlen "6788";
8	ENSEMBL114_rn	exon	74471920	74472079	0.207683582566914	+	.	gene_id "ENSRNOG00000019105"; transcript_id "ENSRNOG00000019105_tx_5"; exon_id "8_74471920_74472079_+"; exonnum "12"; txlen "6754";
8	ensembl	exon	74476189	74476268	0	+	.	gene_id "ENSRNOG00000019105"; gene_version "9"; transcript_id "ENSRNOT00000111343"; transcript_version "2"; exon_number "13"; gene_name "Dpp8"; gene_source "ensembl"; gene_biotype "protein_coding"; transcript_name "Dpp8-201"; transcript_source "ensembl"; transcript_biotype "protein_coding"; exon_id "ENSRNOE00000287513"; exon_version "1"; tag "Ensembl_canonical";
8	ensembl	CDS	74476189	74476268	0	+	2	gene_id "ENSRNOG00000019105"; gene_version "9"; transcript_id "ENSRNOT00000111343"; transcript_version "2"; exon_number "13"; gene_name "Dpp8"; gene_source "ensembl"; gene_biotype "protein_coding"; transcript_name "Dpp8-201"; transcript_source "ensembl"; transcript_biotype "protein_coding"; protein_id "ENSRNOP00000084987"; protein_version "2"; tag "Ensembl_canonical";
8	ENSEMBL114_rn	exon	74476189	74476268	781.4721297092	+	.	gene_id "ENSRNOG00000019105"; transcript_id "ENSRNOG00000019105_tx_1"; exon_id "8_74476189_74476268_+"; exonnum "13"; txlen "6423";
8	ENSEMBL114_rn	exon	74476189	74476268	36.2701493184788	+	.	gene_id "ENSRNOG00000019105"; transcript_id "ENSRNOG00000019105_tx_3"; exon_id "8_74476189_74476268_+"; exonnum "13"; txlen "6608";
8	ENSEMBL114_rn	exon	74476189	74476268	0.207683582566914	+	.	gene_id "ENSRNOG00000019105"; transcript_id "ENSRNOG00000019105_tx_4"; exon_id "8_74476189_74476268_+"; exonnum "13"; txlen "6788";
8	ENSEMBL114_rn	exon	74476189	74476268	0.207683582566914	+	.	gene_id "ENSRNOG00000019105"; transcript_id "ENSRNOG00000019105_tx_5"; exon_id "8_74476189_74476268_+"; exonnum "13"; txlen "6754";
8	ensembl	exon	74478889	74479041	0	+	.	gene_id "ENSRNOG00000019105"; gene_version "9"; transcript_id "ENSRNOT00000111343"; transcript_version "2"; exon_number "14"; gene_name "Dpp8"; gene_source "ensembl"; gene_biotype "protein_coding"; transcript_name "Dpp8-201"; transcript_source "ensembl"; transcript_biotype "protein_coding"; exon_id "ENSRNOE00000340366"; exon_version "3"; tag "Ensembl_canonical";
8	ensembl	CDS	74478889	74479041	0	+	0	gene_id "ENSRNOG00000019105"; gene_version "9"; transcript_id "ENSRNOT00000111343"; transcript_version "2"; exon_number "14"; gene_name "Dpp8"; gene_source "ensembl"; gene_biotype "protein_coding"; transcript_name "Dpp8-201"; transcript_source "ensembl"; transcript_biotype "protein_coding"; protein_id "ENSRNOP00000084987"; protein_version "2"; tag "Ensembl_canonical";
8	ENSEMBL114_rn	exon	74478889	74479041	781.4721297092	+	.	gene_id "ENSRNOG00000019105"; transcript_id "ENSRNOG00000019105_tx_1"; exon_id "8_74478889_74479041_+"; exonnum "14"; txlen "6423";
8	ENSEMBL114_rn	exon	74478889	74479041	36.2701493184788	+	.	gene_id "ENSRNOG00000019105"; transcript_id "ENSRNOG00000019105_tx_3"; exon_id "8_74478889_74479041_+"; exonnum "14"; txlen "6608";
8	ENSEMBL114_rn	exon	74478889	74479041	0.207683582566914	+	.	gene_id "ENSRNOG00000019105"; transcript_id "ENSRNOG00000019105_tx_4"; exon_id "8_74478889_74479041_+"; exonnum "14"; txlen "6788";
8	ENSEMBL114_rn	exon	74478889	74479041	0.207683582566914	+	.	gene_id "ENSRNOG00000019105"; transcript_id "ENSRNOG00000019105_tx_5"; exon_id "8_74478889_74479041_+"; exonnum "14"; txlen "6754";
8	ensembl	exon	74479283	74479418	0	+	.	gene_id "ENSRNOG00000019105"; gene_version "9"; transcript_id "ENSRNOT00000111343"; transcript_version "2"; exon_number "15"; gene_name "Dpp8"; gene_source "ensembl"; gene_biotype "protein_coding"; transcript_name "Dpp8-201"; transcript_source "ensembl"; transcript_biotype "protein_coding"; exon_id "ENSRNOE00000327252"; exon_version "1"; tag "Ensembl_canonical";
8	ensembl	CDS	74479283	74479418	0	+	0	gene_id "ENSRNOG00000019105"; gene_version "9"; transcript_id "ENSRNOT00000111343"; transcript_version "2"; exon_number "15"; gene_name "Dpp8"; gene_source "ensembl"; gene_biotype "protein_coding"; transcript_name "Dpp8-201"; transcript_source "ensembl"; transcript_biotype "protein_coding"; protein_id "ENSRNOP00000084987"; protein_version "2"; tag "Ensembl_canonical";
8	ENSEMBL114_rn	exon	74479283	74479418	781.4721297092	+	.	gene_id "ENSRNOG00000019105"; transcript_id "ENSRNOG00000019105_tx_1"; exon_id "8_74479283_74479418_+"; exonnum "15"; txlen "6423";
8	ENSEMBL114_rn	exon	74479283	74479418	36.2701493184788	+	.	gene_id "ENSRNOG00000019105"; transcript_id "ENSRNOG00000019105_tx_3"; exon_id "8_74479283_74479418_+"; exonnum "15"; txlen "6608";
8	ENSEMBL114_rn	exon	74479283	74479418	0.207683582566914	+	.	gene_id "ENSRNOG00000019105"; transcript_id "ENSRNOG00000019105_tx_4"; exon_id "8_74479283_74479418_+"; exonnum "15"; txlen "6788";
8	ENSEMBL114_rn	exon	74479283	74479418	0.207683582566914	+	.	gene_id "ENSRNOG00000019105"; transcript_id "ENSRNOG00000019105_tx_5"; exon_id "8_74479283_74479418_+"; exonnum "15"; txlen "6754";
8	ensembl	exon	74481990	74482135	0	+	.	gene_id "ENSRNOG00000019105"; gene_version "9"; transcript_id "ENSRNOT00000111343"; transcript_version "2"; exon_number "16"; gene_name "Dpp8"; gene_source "ensembl"; gene_biotype "protein_coding"; transcript_name "Dpp8-201"; transcript_source "ensembl"; transcript_biotype "protein_coding"; exon_id "ENSRNOE00000330279"; exon_version "1"; tag "Ensembl_canonical";
8	ensembl	CDS	74481990	74482135	0	+	2	gene_id "ENSRNOG00000019105"; gene_version "9"; transcript_id "ENSRNOT00000111343"; transcript_version "2"; exon_number "16"; gene_name "Dpp8"; gene_source "ensembl"; gene_biotype "protein_coding"; transcript_name "Dpp8-201"; transcript_source "ensembl"; transcript_biotype "protein_coding"; protein_id "ENSRNOP00000084987"; protein_version "2"; tag "Ensembl_canonical";
8	ENSEMBL114_rn	exon	74481990	74482135	781.4721297092	+	.	gene_id "ENSRNOG00000019105"; transcript_id "ENSRNOG00000019105_tx_1"; exon_id "8_74481990_74482135_+"; exonnum "16"; txlen "6423";
8	ENSEMBL114_rn	exon	74481990	74482135	36.2701493184788	+	.	gene_id "ENSRNOG00000019105"; transcript_id "ENSRNOG00000019105_tx_3"; exon_id "8_74481990_74482135_+"; exonnum "16"; txlen "6608";
8	ENSEMBL114_rn	exon	74481990	74482135	0.207683582566914	+	.	gene_id "ENSRNOG00000019105"; transcript_id "ENSRNOG00000019105_tx_4"; exon_id "8_74481990_74482135_+"; exonnum "16"; txlen "6788";
8	ENSEMBL114_rn	exon	74481990	74482135	0.207683582566914	+	.	gene_id "ENSRNOG00000019105"; transcript_id "ENSRNOG00000019105_tx_5"; exon_id "8_74481990_74482135_+"; exonnum "16"; txlen "6754";
8	ensembl	exon	74489668	74489814	0	+	.	gene_id "ENSRNOG00000019105"; gene_version "9"; transcript_id "ENSRNOT00000111343"; transcript_version "2"; exon_number "17"; gene_name "Dpp8"; gene_source "ensembl"; gene_biotype "protein_coding"; transcript_name "Dpp8-201"; transcript_source "ensembl"; transcript_biotype "protein_coding"; exon_id "ENSRNOE00000295257"; exon_version "3"; tag "Ensembl_canonical";
8	ensembl	CDS	74489668	74489814	0	+	0	gene_id "ENSRNOG00000019105"; gene_version "9"; transcript_id "ENSRNOT00000111343"; transcript_version "2"; exon_number "17"; gene_name "Dpp8"; gene_source "ensembl"; gene_biotype "protein_coding"; transcript_name "Dpp8-201"; transcript_source "ensembl"; transcript_biotype "protein_coding"; protein_id "ENSRNOP00000084987"; protein_version "2"; tag "Ensembl_canonical";
8	ENSEMBL114_rn	exon	74489668	74489814	781.4721297092	+	.	gene_id "ENSRNOG00000019105"; transcript_id "ENSRNOG00000019105_tx_1"; exon_id "8_74489668_74489814_+"; exonnum "17"; txlen "6423";
8	ENSEMBL114_rn	exon	74489668	74489814	36.2701493184788	+	.	gene_id "ENSRNOG00000019105"; transcript_id "ENSRNOG00000019105_tx_3"; exon_id "8_74489668_74489814_+"; exonnum "17"; txlen "6608";
8	ENSEMBL114_rn	exon	74489668	74489814	0.207683582566914	+	.	gene_id "ENSRNOG00000019105"; transcript_id "ENSRNOG00000019105_tx_4"; exon_id "8_74489668_74489814_+"; exonnum "17"; txlen "6788";
8	ENSEMBL114_rn	exon	74489668	74489814	0.207683582566914	+	.	gene_id "ENSRNOG00000019105"; transcript_id "ENSRNOG00000019105_tx_5"; exon_id "8_74489668_74489814_+"; exonnum "17"; txlen "6754";
8	sraer114_mid	exon	74490176	74490360	36.2701493184788	+	.	gene_id "ENSRNOG00000019105"; transcript_id "ENSRNOG00000019105_tx_3"; exon_id "8_74490176_74490360_+"; exonnum "18"; txlen "6608";
8	sraer114_mid	exon	74490176	74490360	0.207683582566914	+	.	gene_id "ENSRNOG00000019105"; transcript_id "ENSRNOG00000019105_tx_4"; exon_id "8_74490176_74490360_+"; exonnum "18"; txlen "6788";
8	sraer114_mid	exon	74490176	74490360	0.207683582566914	+	.	gene_id "ENSRNOG00000019105"; transcript_id "ENSRNOG00000019105_tx_5"; exon_id "8_74490176_74490360_+"; exonnum "18"; txlen "6754";
8	sraer114_mid	exon	74490608	74490753	0.207683582566914	+	.	gene_id "ENSRNOG00000019105"; transcript_id "ENSRNOG00000019105_tx_4"; exon_id "8_74490608_74490753_+"; exonnum "19"; txlen "6788";
8	sraer114_mid	exon	74490608	74490753	0.207683582566914	+	.	gene_id "ENSRNOG00000019105"; transcript_id "ENSRNOG00000019105_tx_5"; exon_id "8_74490608_74490753_+"; exonnum "19"; txlen "6754";
8	ensembl	exon	74491136	74491288	0	+	.	gene_id "ENSRNOG00000019105"; gene_version "9"; transcript_id "ENSRNOT00000111343"; transcript_version "2"; exon_number "18"; gene_name "Dpp8"; gene_source "ensembl"; gene_biotype "protein_coding"; transcript_name "Dpp8-201"; transcript_source "ensembl"; transcript_biotype "protein_coding"; exon_id "ENSRNOE00000624379"; exon_version "1"; tag "Ensembl_canonical";
8	ensembl	CDS	74491136	74491288	0	+	0	gene_id "ENSRNOG00000019105"; gene_version "9"; transcript_id "ENSRNOT00000111343"; transcript_version "2"; exon_number "18"; gene_name "Dpp8"; gene_source "ensembl"; gene_biotype "protein_coding"; transcript_name "Dpp8-201"; transcript_source "ensembl"; transcript_biotype "protein_coding"; protein_id "ENSRNOP00000084987"; protein_version "2"; tag "Ensembl_canonical";
8	ENSEMBL114_rn	exon	74491136	74491288	781.4721297092	+	.	gene_id "ENSRNOG00000019105"; transcript_id "ENSRNOG00000019105_tx_1"; exon_id "8_74491136_74491288_+"; exonnum "18"; txlen "6423";
8	ENSEMBL114_rn	exon	74491136	74491288	36.2701493184788	+	.	gene_id "ENSRNOG00000019105"; transcript_id "ENSRNOG00000019105_tx_3"; exon_id "8_74491136_74491288_+"; exonnum "19"; txlen "6608";
8	ENSEMBL114_rn	exon	74491136	74491288	0.207683582566914	+	.	gene_id "ENSRNOG00000019105"; transcript_id "ENSRNOG00000019105_tx_4"; exon_id "8_74491136_74491288_+"; exonnum "20"; txlen "6788";
8	ENSEMBL114_rn	exon	74491136	74491288	0.207683582566914	+	.	gene_id "ENSRNOG00000019105"; transcript_id "ENSRNOG00000019105_tx_5"; exon_id "8_74491136_74491288_+"; exonnum "20"; txlen "6754";
8	ensembl	exon	74493109	74493251	0	+	.	gene_id "ENSRNOG00000019105"; gene_version "9"; transcript_id "ENSRNOT00000111343"; transcript_version "2"; exon_number "19"; gene_name "Dpp8"; gene_source "ensembl"; gene_biotype "protein_coding"; transcript_name "Dpp8-201"; transcript_source "ensembl"; transcript_biotype "protein_coding"; exon_id "ENSRNOE00000640535"; exon_version "1"; tag "Ensembl_canonical";
8	ensembl	CDS	74493109	74493251	0	+	0	gene_id "ENSRNOG00000019105"; gene_version "9"; transcript_id "ENSRNOT00000111343"; transcript_version "2"; exon_number "19"; gene_name "Dpp8"; gene_source "ensembl"; gene_biotype "protein_coding"; transcript_name "Dpp8-201"; transcript_source "ensembl"; transcript_biotype "protein_coding"; protein_id "ENSRNOP00000084987"; protein_version "2"; tag "Ensembl_canonical";
8	ENSEMBL114_rn	exon	74493109	74493251	781.4721297092	+	.	gene_id "ENSRNOG00000019105"; transcript_id "ENSRNOG00000019105_tx_1"; exon_id "8_74493109_74493251_+"; exonnum "19"; txlen "6423";
8	ENSEMBL114_rn	exon	74493109	74493251	36.2701493184788	+	.	gene_id "ENSRNOG00000019105"; transcript_id "ENSRNOG00000019105_tx_3"; exon_id "8_74493109_74493251_+"; exonnum "20"; txlen "6608";
8	ENSEMBL114_rn	exon	74493109	74493251	0.207683582566914	+	.	gene_id "ENSRNOG00000019105"; transcript_id "ENSRNOG00000019105_tx_4"; exon_id "8_74493109_74493251_+"; exonnum "21"; txlen "6788";
8	ENSEMBL114_rn	exon	74493109	74493251	0.207683582566914	+	.	gene_id "ENSRNOG00000019105"; transcript_id "ENSRNOG00000019105_tx_5"; exon_id "8_74493109_74493251_+"; exonnum "21"; txlen "6754";
8	ensembl	exon	74493963	74494074	0	+	.	gene_id "ENSRNOG00000019105"; gene_version "9"; transcript_id "ENSRNOT00000111343"; transcript_version "2"; exon_number "20"; gene_name "Dpp8"; gene_source "ensembl"; gene_biotype "protein_coding"; transcript_name "Dpp8-201"; transcript_source "ensembl"; transcript_biotype "protein_coding"; exon_id "ENSRNOE00000601752"; exon_version "1"; tag "Ensembl_canonical";
8	ensembl	CDS	74493963	74494074	0	+	1	gene_id "ENSRNOG00000019105"; gene_version "9"; transcript_id "ENSRNOT00000111343"; transcript_version "2"; exon_number "20"; gene_name "Dpp8"; gene_source "ensembl"; gene_biotype "protein_coding"; transcript_name "Dpp8-201"; transcript_source "ensembl"; transcript_biotype "protein_coding"; protein_id "ENSRNOP00000084987"; protein_version "2"; tag "Ensembl_canonical";
8	ENSEMBL114_rn	exon	74493963	74494074	781.4721297092	+	.	gene_id "ENSRNOG00000019105"; transcript_id "ENSRNOG00000019105_tx_1"; exon_id "8_74493963_74494074_+"; exonnum "20"; txlen "6423";
8	ENSEMBL114_rn	exon	74493963	74494074	36.2701493184788	+	.	gene_id "ENSRNOG00000019105"; transcript_id "ENSRNOG00000019105_tx_3"; exon_id "8_74493963_74494074_+"; exonnum "21"; txlen "6608";
8	ENSEMBL114_rn	exon	74493963	74494074	0.207683582566914	+	.	gene_id "ENSRNOG00000019105"; transcript_id "ENSRNOG00000019105_tx_4"; exon_id "8_74493963_74494074_+"; exonnum "22"; txlen "6788";
8	ENSEMBL114_rn	exon	74493963	74494074	0.207683582566914	+	.	gene_id "ENSRNOG00000019105"; transcript_id "ENSRNOG00000019105_tx_5"; exon_id "8_74493963_74494074_+"; exonnum "22"; txlen "6754";
8	ensembl	CDS	74497317	74497436	0	+	0	gene_id "ENSRNOG00000019105"; gene_version "9"; transcript_id "ENSRNOT00000111343"; transcript_version "2"; exon_number "21"; gene_name "Dpp8"; gene_source "ensembl"; gene_biotype "protein_coding"; transcript_name "Dpp8-201"; transcript_source "ensembl"; transcript_biotype "protein_coding"; protein_id "ENSRNOP00000084987"; protein_version "2"; tag "Ensembl_canonical";
8	ensembl	exon	74497317	74501017	0	+	.	gene_id "ENSRNOG00000019105"; gene_version "9"; transcript_id "ENSRNOT00000111343"; transcript_version "2"; exon_number "21"; gene_name "Dpp8"; gene_source "ensembl"; gene_biotype "protein_coding"; transcript_name "Dpp8-201"; transcript_source "ensembl"; transcript_biotype "protein_coding"; exon_id "ENSRNOE00000613631"; exon_version "2"; tag "Ensembl_canonical";
8	ENSEMBL114_rn	exon	74497317	74501017	781.4721297092	+	.	gene_id "ENSRNOG00000019105"; transcript_id "ENSRNOG00000019105_tx_1"; exon_id "8_74497317_74501017_+"; exonnum "21"; txlen "6423";
8	ENSEMBL114_rn	exon	74497317	74501017	36.2701493184788	+	.	gene_id "ENSRNOG00000019105"; transcript_id "ENSRNOG00000019105_tx_3"; exon_id "8_74497317_74501017_+"; exonnum "22"; txlen "6608";
8	ENSEMBL114_rn	exon	74497317	74501017	0.207683582566914	+	.	gene_id "ENSRNOG00000019105"; transcript_id "ENSRNOG00000019105_tx_4"; exon_id "8_74497317_74501017_+"; exonnum "23"; txlen "6788";
8	ENSEMBL114_rn	exon	74497317	74501017	0.207683582566914	+	.	gene_id "ENSRNOG00000019105"; transcript_id "ENSRNOG00000019105_tx_5"; exon_id "8_74497317_74501017_+"; exonnum "23"; txlen "6754";
8	ensembl	stop_codon	74497437	74497439	0	+	0	gene_id "ENSRNOG00000019105"; gene_version "9"; transcript_id "ENSRNOT00000111343"; transcript_version "2"; exon_number "21"; gene_name "Dpp8"; gene_source "ensembl"; gene_biotype "protein_coding"; transcript_name "Dpp8-201"; transcript_source "ensembl"; transcript_biotype "protein_coding"; tag "Ensembl_canonical";
8	ensembl	three_prime_utr	74497440	74501017	0	+	.	gene_id "ENSRNOG00000019105"; gene_version "9"; transcript_id "ENSRNOT00000111343"; transcript_version "2"; gene_name "Dpp8"; gene_source "ensembl"; gene_biotype "protein_coding"; transcript_name "Dpp8-201"; transcript_source "ensembl"; transcript_biotype "protein_coding"; tag "Ensembl_canonical";
8	ensembl	five_prime_utr	74517086	74517096	0	+	.	gene_id "ENSRNOG00000033496"; gene_version "7"; transcript_id "ENSRNOT00000067016"; transcript_version "6"; gene_name "Igdcc4"; gene_source "ensembl"; gene_biotype "protein_coding"; transcript_name "Igdcc4-201"; transcript_source "ensembl"; transcript_biotype "protein_coding";
8	ensembl	exon	74517086	74517181	0	+	.	gene_id "ENSRNOG00000033496"; gene_version "7"; transcript_id "ENSRNOT00000067016"; transcript_version "6"; exon_number "1"; gene_name "Igdcc4"; gene_source "ensembl"; gene_biotype "protein_coding"; transcript_name "Igdcc4-201"; transcript_source "ensembl"; transcript_biotype "protein_coding"; exon_id "ENSRNOE00000658645"; exon_version "1";
8	ensembl	gene	74517086	74552834	0	+	.	gene_id "ENSRNOG00000033496"; gene_version "7"; gene_name "Igdcc4"; gene_source "ensembl"; gene_biotype "protein_coding";
8	ensembl	transcript	74517086	74552834	0	+	.	gene_id "ENSRNOG00000033496"; gene_version "7"; transcript_id "ENSRNOT00000067016"; transcript_version "6"; gene_name "Igdcc4"; gene_source "ensembl"; gene_biotype "protein_coding"; transcript_name "Igdcc4-201"; transcript_source "ensembl"; transcript_biotype "protein_coding";
8	ensembl	start_codon	74517097	74517099	0	+	0	gene_id "ENSRNOG00000033496"; gene_version "7"; transcript_id "ENSRNOT00000067016"; transcript_version "6"; exon_number "1"; gene_name "Igdcc4"; gene_source "ensembl"; gene_biotype "protein_coding"; transcript_name "Igdcc4-201"; transcript_source "ensembl"; transcript_biotype "protein_coding";
8	ensembl	CDS	74517097	74517181	0	+	0	gene_id "ENSRNOG00000033496"; gene_version "7"; transcript_id "ENSRNOT00000067016"; transcript_version "6"; exon_number "1"; gene_name "Igdcc4"; gene_source "ensembl"; gene_biotype "protein_coding"; transcript_name "Igdcc4-201"; transcript_source "ensembl"; transcript_biotype "protein_coding"; protein_id "ENSRNOP00000063585"; protein_version "4";
8	ensembl	five_prime_utr	74517587	74517662	0	+	.	gene_id "ENSRNOG00000033496"; gene_version "7"; transcript_id "ENSRNOT00000100571"; transcript_version "2"; gene_name "Igdcc4"; gene_source "ensembl"; gene_biotype "protein_coding"; transcript_name "Igdcc4-202"; transcript_source "ensembl"; transcript_biotype "protein_coding";
8	ensembl	exon	74517587	74517726	0	+	.	gene_id "ENSRNOG00000033496"; gene_version "7"; transcript_id "ENSRNOT00000100571"; transcript_version "2"; exon_number "1"; gene_name "Igdcc4"; gene_source "ensembl"; gene_biotype "protein_coding"; transcript_name "Igdcc4-202"; transcript_source "ensembl"; transcript_biotype "protein_coding"; exon_id "ENSRNOE00000631558"; exon_version "2";
8	ENSEMBL114_rn	exon	74517587	74517726	6.12895475614744	+	.	gene_id "ENSRNOG00000033496"; transcript_id "ENSRNOG00000033496_tx_5"; exon_id "8_74517587_74517726_+"; exonnum "1"; txlen "3043";
8	ensembl	transcript	74517587	74552834	0	+	.	gene_id "ENSRNOG00000033496"; gene_version "7"; transcript_id "ENSRNOT00000100571"; transcript_version "2"; gene_name "Igdcc4"; gene_source "ensembl"; gene_biotype "protein_coding"; transcript_name "Igdcc4-202"; transcript_source "ensembl"; transcript_biotype "protein_coding";
8	ensembl	start_codon	74517663	74517665	0	+	0	gene_id "ENSRNOG00000033496"; gene_version "7"; transcript_id "ENSRNOT00000100571"; transcript_version "2"; exon_number "1"; gene_name "Igdcc4"; gene_source "ensembl"; gene_biotype "protein_coding"; transcript_name "Igdcc4-202"; transcript_source "ensembl"; transcript_biotype "protein_coding";
8	ensembl	CDS	74517663	74517726	0	+	0	gene_id "ENSRNOG00000033496"; gene_version "7"; transcript_id "ENSRNOT00000100571"; transcript_version "2"; exon_number "1"; gene_name "Igdcc4"; gene_source "ensembl"; gene_biotype "protein_coding"; transcript_name "Igdcc4-202"; transcript_source "ensembl"; transcript_biotype "protein_coding"; protein_id "ENSRNOP00000097275"; protein_version "1";
8	ensembl	five_prime_utr	74518500	74518698	0	+	.	gene_id "ENSRNOG00000033496"; gene_version "7"; transcript_id "ENSRNOT00000155695"; transcript_version "1"; gene_name "Igdcc4"; gene_source "ensembl"; gene_biotype "protein_coding"; transcript_name "Igdcc4-204"; transcript_source "ensembl"; transcript_biotype "protein_coding"; tag "Ensembl_canonical";
8	ensembl	exon	74518500	74519041	0	+	.	gene_id "ENSRNOG00000033496"; gene_version "7"; transcript_id "ENSRNOT00000155695"; transcript_version "1"; exon_number "1"; gene_name "Igdcc4"; gene_source "ensembl"; gene_biotype "protein_coding"; transcript_name "Igdcc4-204"; transcript_source "ensembl"; transcript_biotype "protein_coding"; exon_id "ENSRNOE00000775335"; exon_version "1"; tag "Ensembl_canonical";
8	ensembl	transcript	74518500	74552834	0	+	.	gene_id "ENSRNOG00000033496"; gene_version "7"; transcript_id "ENSRNOT00000155695"; transcript_version "1"; gene_name "Igdcc4"; gene_source "ensembl"; gene_biotype "protein_coding"; transcript_name "Igdcc4-204"; transcript_source "ensembl"; transcript_biotype "protein_coding"; tag "Ensembl_canonical";
8	ensembl	start_codon	74518699	74518701	0	+	0	gene_id "ENSRNOG00000033496"; gene_version "7"; transcript_id "ENSRNOT00000155695"; transcript_version "1"; exon_number "1"; gene_name "Igdcc4"; gene_source "ensembl"; gene_biotype "protein_coding"; transcript_name "Igdcc4-204"; transcript_source "ensembl"; transcript_biotype "protein_coding"; tag "Ensembl_canonical";
8	ensembl	CDS	74518699	74519041	0	+	0	gene_id "ENSRNOG00000033496"; gene_version "7"; transcript_id "ENSRNOT00000155695"; transcript_version "1"; exon_number "1"; gene_name "Igdcc4"; gene_source "ensembl"; gene_biotype "protein_coding"; transcript_name "Igdcc4-204"; transcript_source "ensembl"; transcript_biotype "protein_coding"; protein_id "ENSRNOP00000108792"; protein_version "1"; tag "Ensembl_canonical";
8	ensembl	five_prime_utr	74523066	74523264	0	+	.	gene_id "ENSRNOG00000033496"; gene_version "7"; transcript_id "ENSRNOT00000155516"; transcript_version "1"; gene_name "Igdcc4"; gene_source "ensembl"; gene_biotype "protein_coding"; transcript_name "Igdcc4-203"; transcript_source "ensembl"; transcript_biotype "protein_coding";
8	ensembl	exon	74523066	74523376	0	+	.	gene_id "ENSRNOG00000033496"; gene_version "7"; transcript_id "ENSRNOT00000155516"; transcript_version "1"; exon_number "1"; gene_name "Igdcc4"; gene_source "ensembl"; gene_biotype "protein_coding"; transcript_name "Igdcc4-203"; transcript_source "ensembl"; transcript_biotype "protein_coding"; exon_id "ENSRNOE00000748502"; exon_version "1";
8	ensembl	transcript	74523066	74552834	0	+	.	gene_id "ENSRNOG00000033496"; gene_version "7"; transcript_id "ENSRNOT00000155516"; transcript_version "1"; gene_name "Igdcc4"; gene_source "ensembl"; gene_biotype "protein_coding"; transcript_name "Igdcc4-203"; transcript_source "ensembl"; transcript_biotype "protein_coding";
8	ensembl	start_codon	74523265	74523267	0	+	0	gene_id "ENSRNOG00000033496"; gene_version "7"; transcript_id "ENSRNOT00000155516"; transcript_version "1"; exon_number "1"; gene_name "Igdcc4"; gene_source "ensembl"; gene_biotype "protein_coding"; transcript_name "Igdcc4-203"; transcript_source "ensembl"; transcript_biotype "protein_coding";
8	ensembl	CDS	74523265	74523376	0	+	0	gene_id "ENSRNOG00000033496"; gene_version "7"; transcript_id "ENSRNOT00000155516"; transcript_version "1"; exon_number "1"; gene_name "Igdcc4"; gene_source "ensembl"; gene_biotype "protein_coding"; transcript_name "Igdcc4-203"; transcript_source "ensembl"; transcript_biotype "protein_coding"; protein_id "ENSRNOP00000102632"; protein_version "1";
8	ensembl	exon	74528775	74529128	0	+	.	gene_id "ENSRNOG00000033496"; gene_version "7"; transcript_id "ENSRNOT00000155516"; transcript_version "1"; exon_number "2"; gene_name "Igdcc4"; gene_source "ensembl"; gene_biotype "protein_coding"; transcript_name "Igdcc4-203"; transcript_source "ensembl"; transcript_biotype "protein_coding"; exon_id "ENSRNOE00000351516"; exon_version "3";
8	ensembl	CDS	74528775	74529128	0	+	2	gene_id "ENSRNOG00000033496"; gene_version "7"; transcript_id "ENSRNOT00000155516"; transcript_version "1"; exon_number "2"; gene_name "Igdcc4"; gene_source "ensembl"; gene_biotype "protein_coding"; transcript_name "Igdcc4-203"; transcript_source "ensembl"; transcript_biotype "protein_coding"; protein_id "ENSRNOP00000102632"; protein_version "1";
8	ensembl	exon	74528775	74529128	0	+	.	gene_id "ENSRNOG00000033496"; gene_version "7"; transcript_id "ENSRNOT00000155695"; transcript_version "1"; exon_number "2"; gene_name "Igdcc4"; gene_source "ensembl"; gene_biotype "protein_coding"; transcript_name "Igdcc4-204"; transcript_source "ensembl"; transcript_biotype "protein_coding"; exon_id "ENSRNOE00000351516"; exon_version "3"; tag "Ensembl_canonical";
8	ensembl	CDS	74528775	74529128	0	+	2	gene_id "ENSRNOG00000033496"; gene_version "7"; transcript_id "ENSRNOT00000155695"; transcript_version "1"; exon_number "2"; gene_name "Igdcc4"; gene_source "ensembl"; gene_biotype "protein_coding"; transcript_name "Igdcc4-204"; transcript_source "ensembl"; transcript_biotype "protein_coding"; protein_id "ENSRNOP00000108792"; protein_version "1"; tag "Ensembl_canonical";
8	ensembl	exon	74528775	74529128	0	+	.	gene_id "ENSRNOG00000033496"; gene_version "7"; transcript_id "ENSRNOT00000100571"; transcript_version "2"; exon_number "2"; gene_name "Igdcc4"; gene_source "ensembl"; gene_biotype "protein_coding"; transcript_name "Igdcc4-202"; transcript_source "ensembl"; transcript_biotype "protein_coding"; exon_id "ENSRNOE00000351516"; exon_version "3";
8	ensembl	CDS	74528775	74529128	0	+	2	gene_id "ENSRNOG00000033496"; gene_version "7"; transcript_id "ENSRNOT00000100571"; transcript_version "2"; exon_number "2"; gene_name "Igdcc4"; gene_source "ensembl"; gene_biotype "protein_coding"; transcript_name "Igdcc4-202"; transcript_source "ensembl"; transcript_biotype "protein_coding"; protein_id "ENSRNOP00000097275"; protein_version "1";
8	ensembl	exon	74528775	74529128	0	+	.	gene_id "ENSRNOG00000033496"; gene_version "7"; transcript_id "ENSRNOT00000067016"; transcript_version "6"; exon_number "2"; gene_name "Igdcc4"; gene_source "ensembl"; gene_biotype "protein_coding"; transcript_name "Igdcc4-201"; transcript_source "ensembl"; transcript_biotype "protein_coding"; exon_id "ENSRNOE00000351516"; exon_version "3";
8	ensembl	CDS	74528775	74529128	0	+	2	gene_id "ENSRNOG00000033496"; gene_version "7"; transcript_id "ENSRNOT00000067016"; transcript_version "6"; exon_number "2"; gene_name "Igdcc4"; gene_source "ensembl"; gene_biotype "protein_coding"; transcript_name "Igdcc4-201"; transcript_source "ensembl"; transcript_biotype "protein_coding"; protein_id "ENSRNOP00000063585"; protein_version "4";
8	ENSEMBL114_rn	exon	74528775	74529128	6.12895475614744	+	.	gene_id "ENSRNOG00000033496"; transcript_id "ENSRNOG00000033496_tx_5"; exon_id "8_74528775_74529128_+"; exonnum "2"; txlen "3043";
8	ensembl	exon	74529779	74529920	0	+	.	gene_id "ENSRNOG00000033496"; gene_version "7"; transcript_id "ENSRNOT00000155516"; transcript_version "1"; exon_number "3"; gene_name "Igdcc4"; gene_source "ensembl"; gene_biotype "protein_coding"; transcript_name "Igdcc4-203"; transcript_source "ensembl"; transcript_biotype "protein_coding"; exon_id "ENSRNOE00000494077"; exon_version "1";
8	ensembl	CDS	74529779	74529920	0	+	2	gene_id "ENSRNOG00000033496"; gene_version "7"; transcript_id "ENSRNOT00000155516"; transcript_version "1"; exon_number "3"; gene_name "Igdcc4"; gene_source "ensembl"; gene_biotype "protein_coding"; transcript_name "Igdcc4-203"; transcript_source "ensembl"; transcript_biotype "protein_coding"; protein_id "ENSRNOP00000102632"; protein_version "1";
8	ensembl	exon	74529779	74529920	0	+	.	gene_id "ENSRNOG00000033496"; gene_version "7"; transcript_id "ENSRNOT00000155695"; transcript_version "1"; exon_number "3"; gene_name "Igdcc4"; gene_source "ensembl"; gene_biotype "protein_coding"; transcript_name "Igdcc4-204"; transcript_source "ensembl"; transcript_biotype "protein_coding"; exon_id "ENSRNOE00000494077"; exon_version "1"; tag "Ensembl_canonical";
8	ensembl	CDS	74529779	74529920	0	+	2	gene_id "ENSRNOG00000033496"; gene_version "7"; transcript_id "ENSRNOT00000155695"; transcript_version "1"; exon_number "3"; gene_name "Igdcc4"; gene_source "ensembl"; gene_biotype "protein_coding"; transcript_name "Igdcc4-204"; transcript_source "ensembl"; transcript_biotype "protein_coding"; protein_id "ENSRNOP00000108792"; protein_version "1"; tag "Ensembl_canonical";
8	ensembl	exon	74529779	74529920	0	+	.	gene_id "ENSRNOG00000033496"; gene_version "7"; transcript_id "ENSRNOT00000100571"; transcript_version "2"; exon_number "3"; gene_name "Igdcc4"; gene_source "ensembl"; gene_biotype "protein_coding"; transcript_name "Igdcc4-202"; transcript_source "ensembl"; transcript_biotype "protein_coding"; exon_id "ENSRNOE00000494077"; exon_version "1";
8	ensembl	CDS	74529779	74529920	0	+	2	gene_id "ENSRNOG00000033496"; gene_version "7"; transcript_id "ENSRNOT00000100571"; transcript_version "2"; exon_number "3"; gene_name "Igdcc4"; gene_source "ensembl"; gene_biotype "protein_coding"; transcript_name "Igdcc4-202"; transcript_source "ensembl"; transcript_biotype "protein_coding"; protein_id "ENSRNOP00000097275"; protein_version "1";
8	ensembl	exon	74529779	74529920	0	+	.	gene_id "ENSRNOG00000033496"; gene_version "7"; transcript_id "ENSRNOT00000067016"; transcript_version "6"; exon_number "3"; gene_name "Igdcc4"; gene_source "ensembl"; gene_biotype "protein_coding"; transcript_name "Igdcc4-201"; transcript_source "ensembl"; transcript_biotype "protein_coding"; exon_id "ENSRNOE00000494077"; exon_version "1";
8	ensembl	CDS	74529779	74529920	0	+	2	gene_id "ENSRNOG00000033496"; gene_version "7"; transcript_id "ENSRNOT00000067016"; transcript_version "6"; exon_number "3"; gene_name "Igdcc4"; gene_source "ensembl"; gene_biotype "protein_coding"; transcript_name "Igdcc4-201"; transcript_source "ensembl"; transcript_biotype "protein_coding"; protein_id "ENSRNOP00000063585"; protein_version "4";
8	ENSEMBL114_rn	exon	74529779	74529920	6.12895475614744	+	.	gene_id "ENSRNOG00000033496"; transcript_id "ENSRNOG00000033496_tx_5"; exon_id "8_74529779_74529920_+"; exonnum "3"; txlen "3043";
8	ensembl	exon	74535323	74535459	0	+	.	gene_id "ENSRNOG00000033496"; gene_version "7"; transcript_id "ENSRNOT00000155516"; transcript_version "1"; exon_number "4"; gene_name "Igdcc4"; gene_source "ensembl"; gene_biotype "protein_coding"; transcript_name "Igdcc4-203"; transcript_source "ensembl"; transcript_biotype "protein_coding"; exon_id "ENSRNOE00000491314"; exon_version "1";
8	ensembl	CDS	74535323	74535459	0	+	1	gene_id "ENSRNOG00000033496"; gene_version "7"; transcript_id "ENSRNOT00000155516"; transcript_version "1"; exon_number "4"; gene_name "Igdcc4"; gene_source "ensembl"; gene_biotype "protein_coding"; transcript_name "Igdcc4-203"; transcript_source "ensembl"; transcript_biotype "protein_coding"; protein_id "ENSRNOP00000102632"; protein_version "1";
8	ensembl	exon	74535323	74535459	0	+	.	gene_id "ENSRNOG00000033496"; gene_version "7"; transcript_id "ENSRNOT00000155695"; transcript_version "1"; exon_number "4"; gene_name "Igdcc4"; gene_source "ensembl"; gene_biotype "protein_coding"; transcript_name "Igdcc4-204"; transcript_source "ensembl"; transcript_biotype "protein_coding"; exon_id "ENSRNOE00000491314"; exon_version "1"; tag "Ensembl_canonical";
8	ensembl	CDS	74535323	74535459	0	+	1	gene_id "ENSRNOG00000033496"; gene_version "7"; transcript_id "ENSRNOT00000155695"; transcript_version "1"; exon_number "4"; gene_name "Igdcc4"; gene_source "ensembl"; gene_biotype "protein_coding"; transcript_name "Igdcc4-204"; transcript_source "ensembl"; transcript_biotype "protein_coding"; protein_id "ENSRNOP00000108792"; protein_version "1"; tag "Ensembl_canonical";
8	ensembl	exon	74535323	74535459	0	+	.	gene_id "ENSRNOG00000033496"; gene_version "7"; transcript_id "ENSRNOT00000100571"; transcript_version "2"; exon_number "4"; gene_name "Igdcc4"; gene_source "ensembl"; gene_biotype "protein_coding"; transcript_name "Igdcc4-202"; transcript_source "ensembl"; transcript_biotype "protein_coding"; exon_id "ENSRNOE00000491314"; exon_version "1";
8	ensembl	CDS	74535323	74535459	0	+	1	gene_id "ENSRNOG00000033496"; gene_version "7"; transcript_id "ENSRNOT00000100571"; transcript_version "2"; exon_number "4"; gene_name "Igdcc4"; gene_source "ensembl"; gene_biotype "protein_coding"; transcript_name "Igdcc4-202"; transcript_source "ensembl"; transcript_biotype "protein_coding"; protein_id "ENSRNOP00000097275"; protein_version "1";
8	ensembl	exon	74535323	74535459	0	+	.	gene_id "ENSRNOG00000033496"; gene_version "7"; transcript_id "ENSRNOT00000067016"; transcript_version "6"; exon_number "4"; gene_name "Igdcc4"; gene_source "ensembl"; gene_biotype "protein_coding"; transcript_name "Igdcc4-201"; transcript_source "ensembl"; transcript_biotype "protein_coding"; exon_id "ENSRNOE00000491314"; exon_version "1";
8	ensembl	CDS	74535323	74535459	0	+	1	gene_id "ENSRNOG00000033496"; gene_version "7"; transcript_id "ENSRNOT00000067016"; transcript_version "6"; exon_number "4"; gene_name "Igdcc4"; gene_source "ensembl"; gene_biotype "protein_coding"; transcript_name "Igdcc4-201"; transcript_source "ensembl"; transcript_biotype "protein_coding"; protein_id "ENSRNOP00000063585"; protein_version "4";
8	ENSEMBL114_rn	exon	74535323	74535459	6.12895475614744	+	.	gene_id "ENSRNOG00000033496"; transcript_id "ENSRNOG00000033496_tx_5"; exon_id "8_74535323_74535459_+"; exonnum "4"; txlen "3043";
8	ensembl	exon	74536834	74536974	0	+	.	gene_id "ENSRNOG00000033496"; gene_version "7"; transcript_id "ENSRNOT00000155516"; transcript_version "1"; exon_number "5"; gene_name "Igdcc4"; gene_source "ensembl"; gene_biotype "protein_coding"; transcript_name "Igdcc4-203"; transcript_source "ensembl"; transcript_biotype "protein_coding"; exon_id "ENSRNOE00000500965"; exon_version "1";
8	ensembl	CDS	74536834	74536974	0	+	2	gene_id "ENSRNOG00000033496"; gene_version "7"; transcript_id "ENSRNOT00000155516"; transcript_version "1"; exon_number "5"; gene_name "Igdcc4"; gene_source "ensembl"; gene_biotype "protein_coding"; transcript_name "Igdcc4-203"; transcript_source "ensembl"; transcript_biotype "protein_coding"; protein_id "ENSRNOP00000102632"; protein_version "1";
8	ensembl	exon	74536834	74536974	0	+	.	gene_id "ENSRNOG00000033496"; gene_version "7"; transcript_id "ENSRNOT00000155695"; transcript_version "1"; exon_number "5"; gene_name "Igdcc4"; gene_source "ensembl"; gene_biotype "protein_coding"; transcript_name "Igdcc4-204"; transcript_source "ensembl"; transcript_biotype "protein_coding"; exon_id "ENSRNOE00000500965"; exon_version "1"; tag "Ensembl_canonical";
8	ensembl	CDS	74536834	74536974	0	+	2	gene_id "ENSRNOG00000033496"; gene_version "7"; transcript_id "ENSRNOT00000155695"; transcript_version "1"; exon_number "5"; gene_name "Igdcc4"; gene_source "ensembl"; gene_biotype "protein_coding"; transcript_name "Igdcc4-204"; transcript_source "ensembl"; transcript_biotype "protein_coding"; protein_id "ENSRNOP00000108792"; protein_version "1"; tag "Ensembl_canonical";
8	ensembl	exon	74536834	74536974	0	+	.	gene_id "ENSRNOG00000033496"; gene_version "7"; transcript_id "ENSRNOT00000100571"; transcript_version "2"; exon_number "5"; gene_name "Igdcc4"; gene_source "ensembl"; gene_biotype "protein_coding"; transcript_name "Igdcc4-202"; transcript_source "ensembl"; transcript_biotype "protein_coding"; exon_id "ENSRNOE00000500965"; exon_version "1";
8	ensembl	CDS	74536834	74536974	0	+	2	gene_id "ENSRNOG00000033496"; gene_version "7"; transcript_id "ENSRNOT00000100571"; transcript_version "2"; exon_number "5"; gene_name "Igdcc4"; gene_source "ensembl"; gene_biotype "protein_coding"; transcript_name "Igdcc4-202"; transcript_source "ensembl"; transcript_biotype "protein_coding"; protein_id "ENSRNOP00000097275"; protein_version "1";
8	ensembl	exon	74536834	74536974	0	+	.	gene_id "ENSRNOG00000033496"; gene_version "7"; transcript_id "ENSRNOT00000067016"; transcript_version "6"; exon_number "5"; gene_name "Igdcc4"; gene_source "ensembl"; gene_biotype "protein_coding"; transcript_name "Igdcc4-201"; transcript_source "ensembl"; transcript_biotype "protein_coding"; exon_id "ENSRNOE00000500965"; exon_version "1";
8	ensembl	CDS	74536834	74536974	0	+	2	gene_id "ENSRNOG00000033496"; gene_version "7"; transcript_id "ENSRNOT00000067016"; transcript_version "6"; exon_number "5"; gene_name "Igdcc4"; gene_source "ensembl"; gene_biotype "protein_coding"; transcript_name "Igdcc4-201"; transcript_source "ensembl"; transcript_biotype "protein_coding"; protein_id "ENSRNOP00000063585"; protein_version "4";
8	ENSEMBL114_rn	exon	74536834	74536974	6.12895475614744	+	.	gene_id "ENSRNOG00000033496"; transcript_id "ENSRNOG00000033496_tx_5"; exon_id "8_74536834_74536974_+"; exonnum "5"; txlen "3043";
8	ensembl	exon	74537729	74537884	0	+	.	gene_id "ENSRNOG00000033496"; gene_version "7"; transcript_id "ENSRNOT00000155516"; transcript_version "1"; exon_number "6"; gene_name "Igdcc4"; gene_source "ensembl"; gene_biotype "protein_coding"; transcript_name "Igdcc4-203"; transcript_source "ensembl"; transcript_biotype "protein_coding"; exon_id "ENSRNOE00000489838"; exon_version "1";
8	ensembl	CDS	74537729	74537884	0	+	2	gene_id "ENSRNOG00000033496"; gene_version "7"; transcript_id "ENSRNOT00000155516"; transcript_version "1"; exon_number "6"; gene_name "Igdcc4"; gene_source "ensembl"; gene_biotype "protein_coding"; transcript_name "Igdcc4-203"; transcript_source "ensembl"; transcript_biotype "protein_coding"; protein_id "ENSRNOP00000102632"; protein_version "1";
8	ensembl	exon	74537729	74537884	0	+	.	gene_id "ENSRNOG00000033496"; gene_version "7"; transcript_id "ENSRNOT00000155695"; transcript_version "1"; exon_number "6"; gene_name "Igdcc4"; gene_source "ensembl"; gene_biotype "protein_coding"; transcript_name "Igdcc4-204"; transcript_source "ensembl"; transcript_biotype "protein_coding"; exon_id "ENSRNOE00000489838"; exon_version "1"; tag "Ensembl_canonical";
8	ensembl	CDS	74537729	74537884	0	+	2	gene_id "ENSRNOG00000033496"; gene_version "7"; transcript_id "ENSRNOT00000155695"; transcript_version "1"; exon_number "6"; gene_name "Igdcc4"; gene_source "ensembl"; gene_biotype "protein_coding"; transcript_name "Igdcc4-204"; transcript_source "ensembl"; transcript_biotype "protein_coding"; protein_id "ENSRNOP00000108792"; protein_version "1"; tag "Ensembl_canonical";
8	ensembl	exon	74537729	74537884	0	+	.	gene_id "ENSRNOG00000033496"; gene_version "7"; transcript_id "ENSRNOT00000100571"; transcript_version "2"; exon_number "6"; gene_name "Igdcc4"; gene_source "ensembl"; gene_biotype "protein_coding"; transcript_name "Igdcc4-202"; transcript_source "ensembl"; transcript_biotype "protein_coding"; exon_id "ENSRNOE00000489838"; exon_version "1";
8	ensembl	CDS	74537729	74537884	0	+	2	gene_id "ENSRNOG00000033496"; gene_version "7"; transcript_id "ENSRNOT00000100571"; transcript_version "2"; exon_number "6"; gene_name "Igdcc4"; gene_source "ensembl"; gene_biotype "protein_coding"; transcript_name "Igdcc4-202"; transcript_source "ensembl"; transcript_biotype "protein_coding"; protein_id "ENSRNOP00000097275"; protein_version "1";
8	ensembl	exon	74537729	74537884	0	+	.	gene_id "ENSRNOG00000033496"; gene_version "7"; transcript_id "ENSRNOT00000067016"; transcript_version "6"; exon_number "6"; gene_name "Igdcc4"; gene_source "ensembl"; gene_biotype "protein_coding"; transcript_name "Igdcc4-201"; transcript_source "ensembl"; transcript_biotype "protein_coding"; exon_id "ENSRNOE00000489838"; exon_version "1";
8	ensembl	CDS	74537729	74537884	0	+	2	gene_id "ENSRNOG00000033496"; gene_version "7"; transcript_id "ENSRNOT00000067016"; transcript_version "6"; exon_number "6"; gene_name "Igdcc4"; gene_source "ensembl"; gene_biotype "protein_coding"; transcript_name "Igdcc4-201"; transcript_source "ensembl"; transcript_biotype "protein_coding"; protein_id "ENSRNOP00000063585"; protein_version "4";
8	ENSEMBL114_rn	exon	74537729	74537884	6.12895475614744	+	.	gene_id "ENSRNOG00000033496"; transcript_id "ENSRNOG00000033496_tx_5"; exon_id "8_74537729_74537884_+"; exonnum "6"; txlen "3043";
8	ensembl	exon	74538701	74539114	0	+	.	gene_id "ENSRNOG00000033496"; gene_version "7"; transcript_id "ENSRNOT00000155516"; transcript_version "1"; exon_number "7"; gene_name "Igdcc4"; gene_source "ensembl"; gene_biotype "protein_coding"; transcript_name "Igdcc4-203"; transcript_source "ensembl"; transcript_biotype "protein_coding"; exon_id "ENSRNOE00000462392"; exon_version "1";
8	ensembl	CDS	74538701	74539114	0	+	2	gene_id "ENSRNOG00000033496"; gene_version "7"; transcript_id "ENSRNOT00000155516"; transcript_version "1"; exon_number "7"; gene_name "Igdcc4"; gene_source "ensembl"; gene_biotype "protein_coding"; transcript_name "Igdcc4-203"; transcript_source "ensembl"; transcript_biotype "protein_coding"; protein_id "ENSRNOP00000102632"; protein_version "1";
8	ensembl	exon	74538701	74539114	0	+	.	gene_id "ENSRNOG00000033496"; gene_version "7"; transcript_id "ENSRNOT00000155695"; transcript_version "1"; exon_number "7"; gene_name "Igdcc4"; gene_source "ensembl"; gene_biotype "protein_coding"; transcript_name "Igdcc4-204"; transcript_source "ensembl"; transcript_biotype "protein_coding"; exon_id "ENSRNOE00000462392"; exon_version "1"; tag "Ensembl_canonical";
8	ensembl	CDS	74538701	74539114	0	+	2	gene_id "ENSRNOG00000033496"; gene_version "7"; transcript_id "ENSRNOT00000155695"; transcript_version "1"; exon_number "7"; gene_name "Igdcc4"; gene_source "ensembl"; gene_biotype "protein_coding"; transcript_name "Igdcc4-204"; transcript_source "ensembl"; transcript_biotype "protein_coding"; protein_id "ENSRNOP00000108792"; protein_version "1"; tag "Ensembl_canonical";
8	ensembl	exon	74538701	74539114	0	+	.	gene_id "ENSRNOG00000033496"; gene_version "7"; transcript_id "ENSRNOT00000100571"; transcript_version "2"; exon_number "7"; gene_name "Igdcc4"; gene_source "ensembl"; gene_biotype "protein_coding"; transcript_name "Igdcc4-202"; transcript_source "ensembl"; transcript_biotype "protein_coding"; exon_id "ENSRNOE00000462392"; exon_version "1";
8	ensembl	CDS	74538701	74539114	0	+	2	gene_id "ENSRNOG00000033496"; gene_version "7"; transcript_id "ENSRNOT00000100571"; transcript_version "2"; exon_number "7"; gene_name "Igdcc4"; gene_source "ensembl"; gene_biotype "protein_coding"; transcript_name "Igdcc4-202"; transcript_source "ensembl"; transcript_biotype "protein_coding"; protein_id "ENSRNOP00000097275"; protein_version "1";
8	ensembl	exon	74538701	74539114	0	+	.	gene_id "ENSRNOG00000033496"; gene_version "7"; transcript_id "ENSRNOT00000067016"; transcript_version "6"; exon_number "7"; gene_name "Igdcc4"; gene_source "ensembl"; gene_biotype "protein_coding"; transcript_name "Igdcc4-201"; transcript_source "ensembl"; transcript_biotype "protein_coding"; exon_id "ENSRNOE00000462392"; exon_version "1";
8	ensembl	CDS	74538701	74539114	0	+	2	gene_id "ENSRNOG00000033496"; gene_version "7"; transcript_id "ENSRNOT00000067016"; transcript_version "6"; exon_number "7"; gene_name "Igdcc4"; gene_source "ensembl"; gene_biotype "protein_coding"; transcript_name "Igdcc4-201"; transcript_source "ensembl"; transcript_biotype "protein_coding"; protein_id "ENSRNOP00000063585"; protein_version "4";
8	ENSEMBL114_rn	exon	74538701	74539114	6.12895475614744	+	.	gene_id "ENSRNOG00000033496"; transcript_id "ENSRNOG00000033496_tx_5"; exon_id "8_74538701_74539114_+"; exonnum "7"; txlen "3043";
8	ensembl	exon	74539549	74539713	0	+	.	gene_id "ENSRNOG00000033496"; gene_version "7"; transcript_id "ENSRNOT00000155516"; transcript_version "1"; exon_number "8"; gene_name "Igdcc4"; gene_source "ensembl"; gene_biotype "protein_coding"; transcript_name "Igdcc4-203"; transcript_source "ensembl"; transcript_biotype "protein_coding"; exon_id "ENSRNOE00000294899"; exon_version "1";
8	ensembl	CDS	74539549	74539713	0	+	2	gene_id "ENSRNOG00000033496"; gene_version "7"; transcript_id "ENSRNOT00000155516"; transcript_version "1"; exon_number "8"; gene_name "Igdcc4"; gene_source "ensembl"; gene_biotype "protein_coding"; transcript_name "Igdcc4-203"; transcript_source "ensembl"; transcript_biotype "protein_coding"; protein_id "ENSRNOP00000102632"; protein_version "1";
8	ensembl	exon	74539549	74539713	0	+	.	gene_id "ENSRNOG00000033496"; gene_version "7"; transcript_id "ENSRNOT00000155695"; transcript_version "1"; exon_number "8"; gene_name "Igdcc4"; gene_source "ensembl"; gene_biotype "protein_coding"; transcript_name "Igdcc4-204"; transcript_source "ensembl"; transcript_biotype "protein_coding"; exon_id "ENSRNOE00000294899"; exon_version "1"; tag "Ensembl_canonical";
8	ensembl	CDS	74539549	74539713	0	+	2	gene_id "ENSRNOG00000033496"; gene_version "7"; transcript_id "ENSRNOT00000155695"; transcript_version "1"; exon_number "8"; gene_name "Igdcc4"; gene_source "ensembl"; gene_biotype "protein_coding"; transcript_name "Igdcc4-204"; transcript_source "ensembl"; transcript_biotype "protein_coding"; protein_id "ENSRNOP00000108792"; protein_version "1"; tag "Ensembl_canonical";
8	ensembl	exon	74539549	74539713	0	+	.	gene_id "ENSRNOG00000033496"; gene_version "7"; transcript_id "ENSRNOT00000100571"; transcript_version "2"; exon_number "8"; gene_name "Igdcc4"; gene_source "ensembl"; gene_biotype "protein_coding"; transcript_name "Igdcc4-202"; transcript_source "ensembl"; transcript_biotype "protein_coding"; exon_id "ENSRNOE00000294899"; exon_version "1";
8	ensembl	CDS	74539549	74539713	0	+	2	gene_id "ENSRNOG00000033496"; gene_version "7"; transcript_id "ENSRNOT00000100571"; transcript_version "2"; exon_number "8"; gene_name "Igdcc4"; gene_source "ensembl"; gene_biotype "protein_coding"; transcript_name "Igdcc4-202"; transcript_source "ensembl"; transcript_biotype "protein_coding"; protein_id "ENSRNOP00000097275"; protein_version "1";
8	ensembl	exon	74539549	74539713	0	+	.	gene_id "ENSRNOG00000033496"; gene_version "7"; transcript_id "ENSRNOT00000067016"; transcript_version "6"; exon_number "8"; gene_name "Igdcc4"; gene_source "ensembl"; gene_biotype "protein_coding"; transcript_name "Igdcc4-201"; transcript_source "ensembl"; transcript_biotype "protein_coding"; exon_id "ENSRNOE00000294899"; exon_version "1";
8	ensembl	CDS	74539549	74539713	0	+	2	gene_id "ENSRNOG00000033496"; gene_version "7"; transcript_id "ENSRNOT00000067016"; transcript_version "6"; exon_number "8"; gene_name "Igdcc4"; gene_source "ensembl"; gene_biotype "protein_coding"; transcript_name "Igdcc4-201"; transcript_source "ensembl"; transcript_biotype "protein_coding"; protein_id "ENSRNOP00000063585"; protein_version "4";
8	ENSEMBL114_rn	exon	74539549	74539713	6.12895475614744	+	.	gene_id "ENSRNOG00000033496"; transcript_id "ENSRNOG00000033496_tx_5"; exon_id "8_74539549_74539713_+"; exonnum "8"; txlen "3043";
8	ensembl	exon	74540212	74540349	0	+	.	gene_id "ENSRNOG00000033496"; gene_version "7"; transcript_id "ENSRNOT00000155516"; transcript_version "1"; exon_number "9"; gene_name "Igdcc4"; gene_source "ensembl"; gene_biotype "protein_coding"; transcript_name "Igdcc4-203"; transcript_source "ensembl"; transcript_biotype "protein_coding"; exon_id "ENSRNOE00000287009"; exon_version "1";
8	ensembl	CDS	74540212	74540349	0	+	2	gene_id "ENSRNOG00000033496"; gene_version "7"; transcript_id "ENSRNOT00000155516"; transcript_version "1"; exon_number "9"; gene_name "Igdcc4"; gene_source "ensembl"; gene_biotype "protein_coding"; transcript_name "Igdcc4-203"; transcript_source "ensembl"; transcript_biotype "protein_coding"; protein_id "ENSRNOP00000102632"; protein_version "1";
8	ensembl	exon	74540212	74540349	0	+	.	gene_id "ENSRNOG00000033496"; gene_version "7"; transcript_id "ENSRNOT00000155695"; transcript_version "1"; exon_number "9"; gene_name "Igdcc4"; gene_source "ensembl"; gene_biotype "protein_coding"; transcript_name "Igdcc4-204"; transcript_source "ensembl"; transcript_biotype "protein_coding"; exon_id "ENSRNOE00000287009"; exon_version "1"; tag "Ensembl_canonical";
8	ensembl	CDS	74540212	74540349	0	+	2	gene_id "ENSRNOG00000033496"; gene_version "7"; transcript_id "ENSRNOT00000155695"; transcript_version "1"; exon_number "9"; gene_name "Igdcc4"; gene_source "ensembl"; gene_biotype "protein_coding"; transcript_name "Igdcc4-204"; transcript_source "ensembl"; transcript_biotype "protein_coding"; protein_id "ENSRNOP00000108792"; protein_version "1"; tag "Ensembl_canonical";
8	ensembl	exon	74540212	74540349	0	+	.	gene_id "ENSRNOG00000033496"; gene_version "7"; transcript_id "ENSRNOT00000100571"; transcript_version "2"; exon_number "9"; gene_name "Igdcc4"; gene_source "ensembl"; gene_biotype "protein_coding"; transcript_name "Igdcc4-202"; transcript_source "ensembl"; transcript_biotype "protein_coding"; exon_id "ENSRNOE00000287009"; exon_version "1";
8	ensembl	CDS	74540212	74540349	0	+	2	gene_id "ENSRNOG00000033496"; gene_version "7"; transcript_id "ENSRNOT00000100571"; transcript_version "2"; exon_number "9"; gene_name "Igdcc4"; gene_source "ensembl"; gene_biotype "protein_coding"; transcript_name "Igdcc4-202"; transcript_source "ensembl"; transcript_biotype "protein_coding"; protein_id "ENSRNOP00000097275"; protein_version "1";
8	ensembl	exon	74540212	74540349	0	+	.	gene_id "ENSRNOG00000033496"; gene_version "7"; transcript_id "ENSRNOT00000067016"; transcript_version "6"; exon_number "9"; gene_name "Igdcc4"; gene_source "ensembl"; gene_biotype "protein_coding"; transcript_name "Igdcc4-201"; transcript_source "ensembl"; transcript_biotype "protein_coding"; exon_id "ENSRNOE00000287009"; exon_version "1";
8	ensembl	CDS	74540212	74540349	0	+	2	gene_id "ENSRNOG00000033496"; gene_version "7"; transcript_id "ENSRNOT00000067016"; transcript_version "6"; exon_number "9"; gene_name "Igdcc4"; gene_source "ensembl"; gene_biotype "protein_coding"; transcript_name "Igdcc4-201"; transcript_source "ensembl"; transcript_biotype "protein_coding"; protein_id "ENSRNOP00000063585"; protein_version "4";
8	ENSEMBL114_rn	exon	74540212	74540349	6.12895475614744	+	.	gene_id "ENSRNOG00000033496"; transcript_id "ENSRNOG00000033496_tx_5"; exon_id "8_74540212_74540349_+"; exonnum "9"; txlen "3043";
8	ensembl	exon	74541674	74541847	0	+	.	gene_id "ENSRNOG00000033496"; gene_version "7"; transcript_id "ENSRNOT00000155516"; transcript_version "1"; exon_number "10"; gene_name "Igdcc4"; gene_source "ensembl"; gene_biotype "protein_coding"; transcript_name "Igdcc4-203"; transcript_source "ensembl"; transcript_biotype "protein_coding"; exon_id "ENSRNOE00000333359"; exon_version "1";
8	ensembl	CDS	74541674	74541847	0	+	2	gene_id "ENSRNOG00000033496"; gene_version "7"; transcript_id "ENSRNOT00000155516"; transcript_version "1"; exon_number "10"; gene_name "Igdcc4"; gene_source "ensembl"; gene_biotype "protein_coding"; transcript_name "Igdcc4-203"; transcript_source "ensembl"; transcript_biotype "protein_coding"; protein_id "ENSRNOP00000102632"; protein_version "1";
8	ensembl	exon	74541674	74541847	0	+	.	gene_id "ENSRNOG00000033496"; gene_version "7"; transcript_id "ENSRNOT00000100571"; transcript_version "2"; exon_number "10"; gene_name "Igdcc4"; gene_source "ensembl"; gene_biotype "protein_coding"; transcript_name "Igdcc4-202"; transcript_source "ensembl"; transcript_biotype "protein_coding"; exon_id "ENSRNOE00000333359"; exon_version "1";
8	ensembl	CDS	74541674	74541847	0	+	2	gene_id "ENSRNOG00000033496"; gene_version "7"; transcript_id "ENSRNOT00000100571"; transcript_version "2"; exon_number "10"; gene_name "Igdcc4"; gene_source "ensembl"; gene_biotype "protein_coding"; transcript_name "Igdcc4-202"; transcript_source "ensembl"; transcript_biotype "protein_coding"; protein_id "ENSRNOP00000097275"; protein_version "1";
8	ENSEMBL114_rn	exon	74541674	74541847	6.12895475614744	+	.	gene_id "ENSRNOG00000033496"; transcript_id "ENSRNOG00000033496_tx_5"; exon_id "8_74541674_74541847_+"; exonnum "10"; txlen "3043";
8	ensembl	exon	74541677	74541847	0	+	.	gene_id "ENSRNOG00000033496"; gene_version "7"; transcript_id "ENSRNOT00000155695"; transcript_version "1"; exon_number "10"; gene_name "Igdcc4"; gene_source "ensembl"; gene_biotype "protein_coding"; transcript_name "Igdcc4-204"; transcript_source "ensembl"; transcript_biotype "protein_coding"; exon_id "ENSRNOE00000638314"; exon_version "1"; tag "Ensembl_canonical";
8	ensembl	CDS	74541677	74541847	0	+	2	gene_id "ENSRNOG00000033496"; gene_version "7"; transcript_id "ENSRNOT00000155695"; transcript_version "1"; exon_number "10"; gene_name "Igdcc4"; gene_source "ensembl"; gene_biotype "protein_coding"; transcript_name "Igdcc4-204"; transcript_source "ensembl"; transcript_biotype "protein_coding"; protein_id "ENSRNOP00000108792"; protein_version "1"; tag "Ensembl_canonical";
8	ensembl	exon	74541677	74541847	0	+	.	gene_id "ENSRNOG00000033496"; gene_version "7"; transcript_id "ENSRNOT00000067016"; transcript_version "6"; exon_number "10"; gene_name "Igdcc4"; gene_source "ensembl"; gene_biotype "protein_coding"; transcript_name "Igdcc4-201"; transcript_source "ensembl"; transcript_biotype "protein_coding"; exon_id "ENSRNOE00000638314"; exon_version "1";
8	ensembl	CDS	74541677	74541847	0	+	2	gene_id "ENSRNOG00000033496"; gene_version "7"; transcript_id "ENSRNOT00000067016"; transcript_version "6"; exon_number "10"; gene_name "Igdcc4"; gene_source "ensembl"; gene_biotype "protein_coding"; transcript_name "Igdcc4-201"; transcript_source "ensembl"; transcript_biotype "protein_coding"; protein_id "ENSRNOP00000063585"; protein_version "4";
8	ensembl	exon	74543260	74543496	0	+	.	gene_id "ENSRNOG00000033496"; gene_version "7"; transcript_id "ENSRNOT00000155516"; transcript_version "1"; exon_number "11"; gene_name "Igdcc4"; gene_source "ensembl"; gene_biotype "protein_coding"; transcript_name "Igdcc4-203"; transcript_source "ensembl"; transcript_biotype "protein_coding"; exon_id "ENSRNOE00000365525"; exon_version "1";
8	ensembl	CDS	74543260	74543496	0	+	2	gene_id "ENSRNOG00000033496"; gene_version "7"; transcript_id "ENSRNOT00000155516"; transcript_version "1"; exon_number "11"; gene_name "Igdcc4"; gene_source "ensembl"; gene_biotype "protein_coding"; transcript_name "Igdcc4-203"; transcript_source "ensembl"; transcript_biotype "protein_coding"; protein_id "ENSRNOP00000102632"; protein_version "1";
8	ensembl	exon	74543260	74543496	0	+	.	gene_id "ENSRNOG00000033496"; gene_version "7"; transcript_id "ENSRNOT00000155695"; transcript_version "1"; exon_number "11"; gene_name "Igdcc4"; gene_source "ensembl"; gene_biotype "protein_coding"; transcript_name "Igdcc4-204"; transcript_source "ensembl"; transcript_biotype "protein_coding"; exon_id "ENSRNOE00000365525"; exon_version "1"; tag "Ensembl_canonical";
8	ensembl	CDS	74543260	74543496	0	+	2	gene_id "ENSRNOG00000033496"; gene_version "7"; transcript_id "ENSRNOT00000155695"; transcript_version "1"; exon_number "11"; gene_name "Igdcc4"; gene_source "ensembl"; gene_biotype "protein_coding"; transcript_name "Igdcc4-204"; transcript_source "ensembl"; transcript_biotype "protein_coding"; protein_id "ENSRNOP00000108792"; protein_version "1"; tag "Ensembl_canonical";
8	ensembl	exon	74543260	74543496	0	+	.	gene_id "ENSRNOG00000033496"; gene_version "7"; transcript_id "ENSRNOT00000100571"; transcript_version "2"; exon_number "11"; gene_name "Igdcc4"; gene_source "ensembl"; gene_biotype "protein_coding"; transcript_name "Igdcc4-202"; transcript_source "ensembl"; transcript_biotype "protein_coding"; exon_id "ENSRNOE00000365525"; exon_version "1";
8	ensembl	CDS	74543260	74543496	0	+	2	gene_id "ENSRNOG00000033496"; gene_version "7"; transcript_id "ENSRNOT00000100571"; transcript_version "2"; exon_number "11"; gene_name "Igdcc4"; gene_source "ensembl"; gene_biotype "protein_coding"; transcript_name "Igdcc4-202"; transcript_source "ensembl"; transcript_biotype "protein_coding"; protein_id "ENSRNOP00000097275"; protein_version "1";
8	ensembl	exon	74543260	74543496	0	+	.	gene_id "ENSRNOG00000033496"; gene_version "7"; transcript_id "ENSRNOT00000067016"; transcript_version "6"; exon_number "11"; gene_name "Igdcc4"; gene_source "ensembl"; gene_biotype "protein_coding"; transcript_name "Igdcc4-201"; transcript_source "ensembl"; transcript_biotype "protein_coding"; exon_id "ENSRNOE00000365525"; exon_version "1";
8	ensembl	CDS	74543260	74543496	0	+	2	gene_id "ENSRNOG00000033496"; gene_version "7"; transcript_id "ENSRNOT00000067016"; transcript_version "6"; exon_number "11"; gene_name "Igdcc4"; gene_source "ensembl"; gene_biotype "protein_coding"; transcript_name "Igdcc4-201"; transcript_source "ensembl"; transcript_biotype "protein_coding"; protein_id "ENSRNOP00000063585"; protein_version "4";
8	ENSEMBL114_rn	exon	74543260	74543496	6.12895475614744	+	.	gene_id "ENSRNOG00000033496"; transcript_id "ENSRNOG00000033496_tx_5"; exon_id "8_74543260_74543496_+"; exonnum "11"; txlen "3043";
8	ensembl	exon	74543571	74543672	0	+	.	gene_id "ENSRNOG00000033496"; gene_version "7"; transcript_id "ENSRNOT00000155516"; transcript_version "1"; exon_number "12"; gene_name "Igdcc4"; gene_source "ensembl"; gene_biotype "protein_coding"; transcript_name "Igdcc4-203"; transcript_source "ensembl"; transcript_biotype "protein_coding"; exon_id "ENSRNOE00000362976"; exon_version "1";
8	ensembl	CDS	74543571	74543672	0	+	2	gene_id "ENSRNOG00000033496"; gene_version "7"; transcript_id "ENSRNOT00000155516"; transcript_version "1"; exon_number "12"; gene_name "Igdcc4"; gene_source "ensembl"; gene_biotype "protein_coding"; transcript_name "Igdcc4-203"; transcript_source "ensembl"; transcript_biotype "protein_coding"; protein_id "ENSRNOP00000102632"; protein_version "1";
8	ensembl	exon	74543571	74543672	0	+	.	gene_id "ENSRNOG00000033496"; gene_version "7"; transcript_id "ENSRNOT00000155695"; transcript_version "1"; exon_number "12"; gene_name "Igdcc4"; gene_source "ensembl"; gene_biotype "protein_coding"; transcript_name "Igdcc4-204"; transcript_source "ensembl"; transcript_biotype "protein_coding"; exon_id "ENSRNOE00000362976"; exon_version "1"; tag "Ensembl_canonical";
8	ensembl	CDS	74543571	74543672	0	+	2	gene_id "ENSRNOG00000033496"; gene_version "7"; transcript_id "ENSRNOT00000155695"; transcript_version "1"; exon_number "12"; gene_name "Igdcc4"; gene_source "ensembl"; gene_biotype "protein_coding"; transcript_name "Igdcc4-204"; transcript_source "ensembl"; transcript_biotype "protein_coding"; protein_id "ENSRNOP00000108792"; protein_version "1"; tag "Ensembl_canonical";
8	ensembl	exon	74543571	74543672	0	+	.	gene_id "ENSRNOG00000033496"; gene_version "7"; transcript_id "ENSRNOT00000100571"; transcript_version "2"; exon_number "12"; gene_name "Igdcc4"; gene_source "ensembl"; gene_biotype "protein_coding"; transcript_name "Igdcc4-202"; transcript_source "ensembl"; transcript_biotype "protein_coding"; exon_id "ENSRNOE00000362976"; exon_version "1";
8	ensembl	CDS	74543571	74543672	0	+	2	gene_id "ENSRNOG00000033496"; gene_version "7"; transcript_id "ENSRNOT00000100571"; transcript_version "2"; exon_number "12"; gene_name "Igdcc4"; gene_source "ensembl"; gene_biotype "protein_coding"; transcript_name "Igdcc4-202"; transcript_source "ensembl"; transcript_biotype "protein_coding"; protein_id "ENSRNOP00000097275"; protein_version "1";
8	ensembl	exon	74543571	74543672	0	+	.	gene_id "ENSRNOG00000033496"; gene_version "7"; transcript_id "ENSRNOT00000067016"; transcript_version "6"; exon_number "12"; gene_name "Igdcc4"; gene_source "ensembl"; gene_biotype "protein_coding"; transcript_name "Igdcc4-201"; transcript_source "ensembl"; transcript_biotype "protein_coding"; exon_id "ENSRNOE00000362976"; exon_version "1";
8	ensembl	CDS	74543571	74543672	0	+	2	gene_id "ENSRNOG00000033496"; gene_version "7"; transcript_id "ENSRNOT00000067016"; transcript_version "6"; exon_number "12"; gene_name "Igdcc4"; gene_source "ensembl"; gene_biotype "protein_coding"; transcript_name "Igdcc4-201"; transcript_source "ensembl"; transcript_biotype "protein_coding"; protein_id "ENSRNOP00000063585"; protein_version "4";
8	ENSEMBL114_rn	exon	74543571	74543672	6.12895475614744	+	.	gene_id "ENSRNOG00000033496"; transcript_id "ENSRNOG00000033496_tx_5"; exon_id "8_74543571_74543672_+"; exonnum "12"; txlen "3043";
8	ensembl	exon	74545093	74545276	0	+	.	gene_id "ENSRNOG00000033496"; gene_version "7"; transcript_id "ENSRNOT00000155516"; transcript_version "1"; exon_number "13"; gene_name "Igdcc4"; gene_source "ensembl"; gene_biotype "protein_coding"; transcript_name "Igdcc4-203"; transcript_source "ensembl"; transcript_biotype "protein_coding"; exon_id "ENSRNOE00000287971"; exon_version "1";
8	ensembl	CDS	74545093	74545276	0	+	2	gene_id "ENSRNOG00000033496"; gene_version "7"; transcript_id "ENSRNOT00000155516"; transcript_version "1"; exon_number "13"; gene_name "Igdcc4"; gene_source "ensembl"; gene_biotype "protein_coding"; transcript_name "Igdcc4-203"; transcript_source "ensembl"; transcript_biotype "protein_coding"; protein_id "ENSRNOP00000102632"; protein_version "1";
8	ensembl	exon	74545093	74545276	0	+	.	gene_id "ENSRNOG00000033496"; gene_version "7"; transcript_id "ENSRNOT00000155695"; transcript_version "1"; exon_number "13"; gene_name "Igdcc4"; gene_source "ensembl"; gene_biotype "protein_coding"; transcript_name "Igdcc4-204"; transcript_source "ensembl"; transcript_biotype "protein_coding"; exon_id "ENSRNOE00000287971"; exon_version "1"; tag "Ensembl_canonical";
8	ensembl	CDS	74545093	74545276	0	+	2	gene_id "ENSRNOG00000033496"; gene_version "7"; transcript_id "ENSRNOT00000155695"; transcript_version "1"; exon_number "13"; gene_name "Igdcc4"; gene_source "ensembl"; gene_biotype "protein_coding"; transcript_name "Igdcc4-204"; transcript_source "ensembl"; transcript_biotype "protein_coding"; protein_id "ENSRNOP00000108792"; protein_version "1"; tag "Ensembl_canonical";
8	ensembl	exon	74545093	74545276	0	+	.	gene_id "ENSRNOG00000033496"; gene_version "7"; transcript_id "ENSRNOT00000100571"; transcript_version "2"; exon_number "13"; gene_name "Igdcc4"; gene_source "ensembl"; gene_biotype "protein_coding"; transcript_name "Igdcc4-202"; transcript_source "ensembl"; transcript_biotype "protein_coding"; exon_id "ENSRNOE00000287971"; exon_version "1";
8	ensembl	CDS	74545093	74545276	0	+	2	gene_id "ENSRNOG00000033496"; gene_version "7"; transcript_id "ENSRNOT00000100571"; transcript_version "2"; exon_number "13"; gene_name "Igdcc4"; gene_source "ensembl"; gene_biotype "protein_coding"; transcript_name "Igdcc4-202"; transcript_source "ensembl"; transcript_biotype "protein_coding"; protein_id "ENSRNOP00000097275"; protein_version "1";
8	ensembl	exon	74545093	74545276	0	+	.	gene_id "ENSRNOG00000033496"; gene_version "7"; transcript_id "ENSRNOT00000067016"; transcript_version "6"; exon_number "13"; gene_name "Igdcc4"; gene_source "ensembl"; gene_biotype "protein_coding"; transcript_name "Igdcc4-201"; transcript_source "ensembl"; transcript_biotype "protein_coding"; exon_id "ENSRNOE00000287971"; exon_version "1";
8	ensembl	CDS	74545093	74545276	0	+	2	gene_id "ENSRNOG00000033496"; gene_version "7"; transcript_id "ENSRNOT00000067016"; transcript_version "6"; exon_number "13"; gene_name "Igdcc4"; gene_source "ensembl"; gene_biotype "protein_coding"; transcript_name "Igdcc4-201"; transcript_source "ensembl"; transcript_biotype "protein_coding"; protein_id "ENSRNOP00000063585"; protein_version "4";
8	ENSEMBL114_rn	exon	74545093	74545276	6.12895475614744	+	.	gene_id "ENSRNOG00000033496"; transcript_id "ENSRNOG00000033496_tx_5"; exon_id "8_74545093_74545276_+"; exonnum "13"; txlen "3043";
8	ensembl	exon	74545869	74545996	0	+	.	gene_id "ENSRNOG00000033496"; gene_version "7"; transcript_id "ENSRNOT00000155516"; transcript_version "1"; exon_number "14"; gene_name "Igdcc4"; gene_source "ensembl"; gene_biotype "protein_coding"; transcript_name "Igdcc4-203"; transcript_source "ensembl"; transcript_biotype "protein_coding"; exon_id "ENSRNOE00000336057"; exon_version "1";
8	ensembl	CDS	74545869	74545996	0	+	1	gene_id "ENSRNOG00000033496"; gene_version "7"; transcript_id "ENSRNOT00000155516"; transcript_version "1"; exon_number "14"; gene_name "Igdcc4"; gene_source "ensembl"; gene_biotype "protein_coding"; transcript_name "Igdcc4-203"; transcript_source "ensembl"; transcript_biotype "protein_coding"; protein_id "ENSRNOP00000102632"; protein_version "1";
8	ensembl	exon	74545869	74545996	0	+	.	gene_id "ENSRNOG00000033496"; gene_version "7"; transcript_id "ENSRNOT00000155695"; transcript_version "1"; exon_number "14"; gene_name "Igdcc4"; gene_source "ensembl"; gene_biotype "protein_coding"; transcript_name "Igdcc4-204"; transcript_source "ensembl"; transcript_biotype "protein_coding"; exon_id "ENSRNOE00000336057"; exon_version "1"; tag "Ensembl_canonical";
8	ensembl	CDS	74545869	74545996	0	+	1	gene_id "ENSRNOG00000033496"; gene_version "7"; transcript_id "ENSRNOT00000155695"; transcript_version "1"; exon_number "14"; gene_name "Igdcc4"; gene_source "ensembl"; gene_biotype "protein_coding"; transcript_name "Igdcc4-204"; transcript_source "ensembl"; transcript_biotype "protein_coding"; protein_id "ENSRNOP00000108792"; protein_version "1"; tag "Ensembl_canonical";
8	ensembl	exon	74545869	74545996	0	+	.	gene_id "ENSRNOG00000033496"; gene_version "7"; transcript_id "ENSRNOT00000100571"; transcript_version "2"; exon_number "14"; gene_name "Igdcc4"; gene_source "ensembl"; gene_biotype "protein_coding"; transcript_name "Igdcc4-202"; transcript_source "ensembl"; transcript_biotype "protein_coding"; exon_id "ENSRNOE00000336057"; exon_version "1";
8	ensembl	CDS	74545869	74545996	0	+	1	gene_id "ENSRNOG00000033496"; gene_version "7"; transcript_id "ENSRNOT00000100571"; transcript_version "2"; exon_number "14"; gene_name "Igdcc4"; gene_source "ensembl"; gene_biotype "protein_coding"; transcript_name "Igdcc4-202"; transcript_source "ensembl"; transcript_biotype "protein_coding"; protein_id "ENSRNOP00000097275"; protein_version "1";
8	ensembl	exon	74545869	74545996	0	+	.	gene_id "ENSRNOG00000033496"; gene_version "7"; transcript_id "ENSRNOT00000067016"; transcript_version "6"; exon_number "14"; gene_name "Igdcc4"; gene_source "ensembl"; gene_biotype "protein_coding"; transcript_name "Igdcc4-201"; transcript_source "ensembl"; transcript_biotype "protein_coding"; exon_id "ENSRNOE00000336057"; exon_version "1";
8	ensembl	CDS	74545869	74545996	0	+	1	gene_id "ENSRNOG00000033496"; gene_version "7"; transcript_id "ENSRNOT00000067016"; transcript_version "6"; exon_number "14"; gene_name "Igdcc4"; gene_source "ensembl"; gene_biotype "protein_coding"; transcript_name "Igdcc4-201"; transcript_source "ensembl"; transcript_biotype "protein_coding"; protein_id "ENSRNOP00000063585"; protein_version "4";
8	ENSEMBL114_rn	exon	74545869	74545996	6.12895475614744	+	.	gene_id "ENSRNOG00000033496"; transcript_id "ENSRNOG00000033496_tx_5"; exon_id "8_74545869_74545996_+"; exonnum "14"; txlen "3043";
8	ensembl	exon	74546140	74546310	0	+	.	gene_id "ENSRNOG00000033496"; gene_version "7"; transcript_id "ENSRNOT00000155516"; transcript_version "1"; exon_number "15"; gene_name "Igdcc4"; gene_source "ensembl"; gene_biotype "protein_coding"; transcript_name "Igdcc4-203"; transcript_source "ensembl"; transcript_biotype "protein_coding"; exon_id "ENSRNOE00000333088"; exon_version "1";
8	ensembl	CDS	74546140	74546310	0	+	2	gene_id "ENSRNOG00000033496"; gene_version "7"; transcript_id "ENSRNOT00000155516"; transcript_version "1"; exon_number "15"; gene_name "Igdcc4"; gene_source "ensembl"; gene_biotype "protein_coding"; transcript_name "Igdcc4-203"; transcript_source "ensembl"; transcript_biotype "protein_coding"; protein_id "ENSRNOP00000102632"; protein_version "1";
8	ensembl	exon	74546140	74546310	0	+	.	gene_id "ENSRNOG00000033496"; gene_version "7"; transcript_id "ENSRNOT00000155695"; transcript_version "1"; exon_number "15"; gene_name "Igdcc4"; gene_source "ensembl"; gene_biotype "protein_coding"; transcript_name "Igdcc4-204"; transcript_source "ensembl"; transcript_biotype "protein_coding"; exon_id "ENSRNOE00000333088"; exon_version "1"; tag "Ensembl_canonical";
8	ensembl	CDS	74546140	74546310	0	+	2	gene_id "ENSRNOG00000033496"; gene_version "7"; transcript_id "ENSRNOT00000155695"; transcript_version "1"; exon_number "15"; gene_name "Igdcc4"; gene_source "ensembl"; gene_biotype "protein_coding"; transcript_name "Igdcc4-204"; transcript_source "ensembl"; transcript_biotype "protein_coding"; protein_id "ENSRNOP00000108792"; protein_version "1"; tag "Ensembl_canonical";
8	ensembl	exon	74546140	74546310	0	+	.	gene_id "ENSRNOG00000033496"; gene_version "7"; transcript_id "ENSRNOT00000100571"; transcript_version "2"; exon_number "15"; gene_name "Igdcc4"; gene_source "ensembl"; gene_biotype "protein_coding"; transcript_name "Igdcc4-202"; transcript_source "ensembl"; transcript_biotype "protein_coding"; exon_id "ENSRNOE00000333088"; exon_version "1";
8	ensembl	CDS	74546140	74546310	0	+	2	gene_id "ENSRNOG00000033496"; gene_version "7"; transcript_id "ENSRNOT00000100571"; transcript_version "2"; exon_number "15"; gene_name "Igdcc4"; gene_source "ensembl"; gene_biotype "protein_coding"; transcript_name "Igdcc4-202"; transcript_source "ensembl"; transcript_biotype "protein_coding"; protein_id "ENSRNOP00000097275"; protein_version "1";
8	ensembl	exon	74546140	74546310	0	+	.	gene_id "ENSRNOG00000033496"; gene_version "7"; transcript_id "ENSRNOT00000067016"; transcript_version "6"; exon_number "15"; gene_name "Igdcc4"; gene_source "ensembl"; gene_biotype "protein_coding"; transcript_name "Igdcc4-201"; transcript_source "ensembl"; transcript_biotype "protein_coding"; exon_id "ENSRNOE00000333088"; exon_version "1";
8	ensembl	CDS	74546140	74546310	0	+	2	gene_id "ENSRNOG00000033496"; gene_version "7"; transcript_id "ENSRNOT00000067016"; transcript_version "6"; exon_number "15"; gene_name "Igdcc4"; gene_source "ensembl"; gene_biotype "protein_coding"; transcript_name "Igdcc4-201"; transcript_source "ensembl"; transcript_biotype "protein_coding"; protein_id "ENSRNOP00000063585"; protein_version "4";
8	ENSEMBL114_rn	exon	74546140	74546310	6.12895475614744	+	.	gene_id "ENSRNOG00000033496"; transcript_id "ENSRNOG00000033496_tx_5"; exon_id "8_74546140_74546310_+"; exonnum "15"; txlen "3043";
8	ensembl	exon	74546453	74546590	0	+	.	gene_id "ENSRNOG00000033496"; gene_version "7"; transcript_id "ENSRNOT00000155516"; transcript_version "1"; exon_number "16"; gene_name "Igdcc4"; gene_source "ensembl"; gene_biotype "protein_coding"; transcript_name "Igdcc4-203"; transcript_source "ensembl"; transcript_biotype "protein_coding"; exon_id "ENSRNOE00000293029"; exon_version "1";
8	ensembl	CDS	74546453	74546590	0	+	2	gene_id "ENSRNOG00000033496"; gene_version "7"; transcript_id "ENSRNOT00000155516"; transcript_version "1"; exon_number "16"; gene_name "Igdcc4"; gene_source "ensembl"; gene_biotype "protein_coding"; transcript_name "Igdcc4-203"; transcript_source "ensembl"; transcript_biotype "protein_coding"; protein_id "ENSRNOP00000102632"; protein_version "1";
8	ensembl	exon	74546453	74546590	0	+	.	gene_id "ENSRNOG00000033496"; gene_version "7"; transcript_id "ENSRNOT00000155695"; transcript_version "1"; exon_number "16"; gene_name "Igdcc4"; gene_source "ensembl"; gene_biotype "protein_coding"; transcript_name "Igdcc4-204"; transcript_source "ensembl"; transcript_biotype "protein_coding"; exon_id "ENSRNOE00000293029"; exon_version "1"; tag "Ensembl_canonical";
8	ensembl	CDS	74546453	74546590	0	+	2	gene_id "ENSRNOG00000033496"; gene_version "7"; transcript_id "ENSRNOT00000155695"; transcript_version "1"; exon_number "16"; gene_name "Igdcc4"; gene_source "ensembl"; gene_biotype "protein_coding"; transcript_name "Igdcc4-204"; transcript_source "ensembl"; transcript_biotype "protein_coding"; protein_id "ENSRNOP00000108792"; protein_version "1"; tag "Ensembl_canonical";
8	ensembl	exon	74546453	74546590	0	+	.	gene_id "ENSRNOG00000033496"; gene_version "7"; transcript_id "ENSRNOT00000100571"; transcript_version "2"; exon_number "16"; gene_name "Igdcc4"; gene_source "ensembl"; gene_biotype "protein_coding"; transcript_name "Igdcc4-202"; transcript_source "ensembl"; transcript_biotype "protein_coding"; exon_id "ENSRNOE00000293029"; exon_version "1";
8	ensembl	CDS	74546453	74546590	0	+	2	gene_id "ENSRNOG00000033496"; gene_version "7"; transcript_id "ENSRNOT00000100571"; transcript_version "2"; exon_number "16"; gene_name "Igdcc4"; gene_source "ensembl"; gene_biotype "protein_coding"; transcript_name "Igdcc4-202"; transcript_source "ensembl"; transcript_biotype "protein_coding"; protein_id "ENSRNOP00000097275"; protein_version "1";
8	ensembl	exon	74546453	74546590	0	+	.	gene_id "ENSRNOG00000033496"; gene_version "7"; transcript_id "ENSRNOT00000067016"; transcript_version "6"; exon_number "16"; gene_name "Igdcc4"; gene_source "ensembl"; gene_biotype "protein_coding"; transcript_name "Igdcc4-201"; transcript_source "ensembl"; transcript_biotype "protein_coding"; exon_id "ENSRNOE00000293029"; exon_version "1";
8	ensembl	CDS	74546453	74546590	0	+	2	gene_id "ENSRNOG00000033496"; gene_version "7"; transcript_id "ENSRNOT00000067016"; transcript_version "6"; exon_number "16"; gene_name "Igdcc4"; gene_source "ensembl"; gene_biotype "protein_coding"; transcript_name "Igdcc4-201"; transcript_source "ensembl"; transcript_biotype "protein_coding"; protein_id "ENSRNOP00000063585"; protein_version "4";
8	ENSEMBL114_rn	exon	74546453	74546590	6.12895475614744	+	.	gene_id "ENSRNOG00000033496"; transcript_id "ENSRNOG00000033496_tx_5"; exon_id "8_74546453_74546590_+"; exonnum "16"; txlen "3043";
8	sraer114_ss	exon	74546854	74546975	6.12895475614744	+	.	gene_id "ENSRNOG00000033496"; transcript_id "ENSRNOG00000033496_tx_5"; exon_id "8_74546854_74546975_+"; exonnum "17"; txlen "3043";
8	ensembl	exon	74548051	74548156	0	+	.	gene_id "ENSRNOG00000033496"; gene_version "7"; transcript_id "ENSRNOT00000155516"; transcript_version "1"; exon_number "17"; gene_name "Igdcc4"; gene_source "ensembl"; gene_biotype "protein_coding"; transcript_name "Igdcc4-203"; transcript_source "ensembl"; transcript_biotype "protein_coding"; exon_id "ENSRNOE00000297679"; exon_version "1";
8	ensembl	CDS	74548051	74548156	0	+	2	gene_id "ENSRNOG00000033496"; gene_version "7"; transcript_id "ENSRNOT00000155516"; transcript_version "1"; exon_number "17"; gene_name "Igdcc4"; gene_source "ensembl"; gene_biotype "protein_coding"; transcript_name "Igdcc4-203"; transcript_source "ensembl"; transcript_biotype "protein_coding"; protein_id "ENSRNOP00000102632"; protein_version "1";
8	ensembl	exon	74548051	74548156	0	+	.	gene_id "ENSRNOG00000033496"; gene_version "7"; transcript_id "ENSRNOT00000155695"; transcript_version "1"; exon_number "17"; gene_name "Igdcc4"; gene_source "ensembl"; gene_biotype "protein_coding"; transcript_name "Igdcc4-204"; transcript_source "ensembl"; transcript_biotype "protein_coding"; exon_id "ENSRNOE00000297679"; exon_version "1"; tag "Ensembl_canonical";
8	ensembl	CDS	74548051	74548156	0	+	2	gene_id "ENSRNOG00000033496"; gene_version "7"; transcript_id "ENSRNOT00000155695"; transcript_version "1"; exon_number "17"; gene_name "Igdcc4"; gene_source "ensembl"; gene_biotype "protein_coding"; transcript_name "Igdcc4-204"; transcript_source "ensembl"; transcript_biotype "protein_coding"; protein_id "ENSRNOP00000108792"; protein_version "1"; tag "Ensembl_canonical";
8	ensembl	exon	74548051	74548156	0	+	.	gene_id "ENSRNOG00000033496"; gene_version "7"; transcript_id "ENSRNOT00000100571"; transcript_version "2"; exon_number "17"; gene_name "Igdcc4"; gene_source "ensembl"; gene_biotype "protein_coding"; transcript_name "Igdcc4-202"; transcript_source "ensembl"; transcript_biotype "protein_coding"; exon_id "ENSRNOE00000297679"; exon_version "1";
8	ensembl	CDS	74548051	74548156	0	+	2	gene_id "ENSRNOG00000033496"; gene_version "7"; transcript_id "ENSRNOT00000100571"; transcript_version "2"; exon_number "17"; gene_name "Igdcc4"; gene_source "ensembl"; gene_biotype "protein_coding"; transcript_name "Igdcc4-202"; transcript_source "ensembl"; transcript_biotype "protein_coding"; protein_id "ENSRNOP00000097275"; protein_version "1";
8	ensembl	exon	74548051	74548156	0	+	.	gene_id "ENSRNOG00000033496"; gene_version "7"; transcript_id "ENSRNOT00000067016"; transcript_version "6"; exon_number "17"; gene_name "Igdcc4"; gene_source "ensembl"; gene_biotype "protein_coding"; transcript_name "Igdcc4-201"; transcript_source "ensembl"; transcript_biotype "protein_coding"; exon_id "ENSRNOE00000297679"; exon_version "1";
8	ensembl	CDS	74548051	74548156	0	+	2	gene_id "ENSRNOG00000033496"; gene_version "7"; transcript_id "ENSRNOT00000067016"; transcript_version "6"; exon_number "17"; gene_name "Igdcc4"; gene_source "ensembl"; gene_biotype "protein_coding"; transcript_name "Igdcc4-201"; transcript_source "ensembl"; transcript_biotype "protein_coding"; protein_id "ENSRNOP00000063585"; protein_version "4";
8	ensembl	exon	74548626	74548854	0	+	.	gene_id "ENSRNOG00000033496"; gene_version "7"; transcript_id "ENSRNOT00000155516"; transcript_version "1"; exon_number "18"; gene_name "Igdcc4"; gene_source "ensembl"; gene_biotype "protein_coding"; transcript_name "Igdcc4-203"; transcript_source "ensembl"; transcript_biotype "protein_coding"; exon_id "ENSRNOE00000304402"; exon_version "1";
8	ensembl	CDS	74548626	74548854	0	+	1	gene_id "ENSRNOG00000033496"; gene_version "7"; transcript_id "ENSRNOT00000155516"; transcript_version "1"; exon_number "18"; gene_name "Igdcc4"; gene_source "ensembl"; gene_biotype "protein_coding"; transcript_name "Igdcc4-203"; transcript_source "ensembl"; transcript_biotype "protein_coding"; protein_id "ENSRNOP00000102632"; protein_version "1";
8	ensembl	exon	74548626	74548854	0	+	.	gene_id "ENSRNOG00000033496"; gene_version "7"; transcript_id "ENSRNOT00000155695"; transcript_version "1"; exon_number "18"; gene_name "Igdcc4"; gene_source "ensembl"; gene_biotype "protein_coding"; transcript_name "Igdcc4-204"; transcript_source "ensembl"; transcript_biotype "protein_coding"; exon_id "ENSRNOE00000304402"; exon_version "1"; tag "Ensembl_canonical";
8	ensembl	CDS	74548626	74548854	0	+	1	gene_id "ENSRNOG00000033496"; gene_version "7"; transcript_id "ENSRNOT00000155695"; transcript_version "1"; exon_number "18"; gene_name "Igdcc4"; gene_source "ensembl"; gene_biotype "protein_coding"; transcript_name "Igdcc4-204"; transcript_source "ensembl"; transcript_biotype "protein_coding"; protein_id "ENSRNOP00000108792"; protein_version "1"; tag "Ensembl_canonical";
8	ensembl	exon	74548626	74548854	0	+	.	gene_id "ENSRNOG00000033496"; gene_version "7"; transcript_id "ENSRNOT00000100571"; transcript_version "2"; exon_number "18"; gene_name "Igdcc4"; gene_source "ensembl"; gene_biotype "protein_coding"; transcript_name "Igdcc4-202"; transcript_source "ensembl"; transcript_biotype "protein_coding"; exon_id "ENSRNOE00000304402"; exon_version "1";
8	ensembl	CDS	74548626	74548854	0	+	1	gene_id "ENSRNOG00000033496"; gene_version "7"; transcript_id "ENSRNOT00000100571"; transcript_version "2"; exon_number "18"; gene_name "Igdcc4"; gene_source "ensembl"; gene_biotype "protein_coding"; transcript_name "Igdcc4-202"; transcript_source "ensembl"; transcript_biotype "protein_coding"; protein_id "ENSRNOP00000097275"; protein_version "1";
8	ensembl	exon	74548626	74548854	0	+	.	gene_id "ENSRNOG00000033496"; gene_version "7"; transcript_id "ENSRNOT00000067016"; transcript_version "6"; exon_number "18"; gene_name "Igdcc4"; gene_source "ensembl"; gene_biotype "protein_coding"; transcript_name "Igdcc4-201"; transcript_source "ensembl"; transcript_biotype "protein_coding"; exon_id "ENSRNOE00000304402"; exon_version "1";
8	ensembl	CDS	74548626	74548854	0	+	1	gene_id "ENSRNOG00000033496"; gene_version "7"; transcript_id "ENSRNOT00000067016"; transcript_version "6"; exon_number "18"; gene_name "Igdcc4"; gene_source "ensembl"; gene_biotype "protein_coding"; transcript_name "Igdcc4-201"; transcript_source "ensembl"; transcript_biotype "protein_coding"; protein_id "ENSRNOP00000063585"; protein_version "4";
8	ensembl	exon	74549409	74549573	0	+	.	gene_id "ENSRNOG00000033496"; gene_version "7"; transcript_id "ENSRNOT00000155516"; transcript_version "1"; exon_number "19"; gene_name "Igdcc4"; gene_source "ensembl"; gene_biotype "protein_coding"; transcript_name "Igdcc4-203"; transcript_source "ensembl"; transcript_biotype "protein_coding"; exon_id "ENSRNOE00000305261"; exon_version "1";
8	ensembl	CDS	74549409	74549573	0	+	0	gene_id "ENSRNOG00000033496"; gene_version "7"; transcript_id "ENSRNOT00000155516"; transcript_version "1"; exon_number "19"; gene_name "Igdcc4"; gene_source "ensembl"; gene_biotype "protein_coding"; transcript_name "Igdcc4-203"; transcript_source "ensembl"; transcript_biotype "protein_coding"; protein_id "ENSRNOP00000102632"; protein_version "1";
8	ensembl	exon	74549409	74549573	0	+	.	gene_id "ENSRNOG00000033496"; gene_version "7"; transcript_id "ENSRNOT00000155695"; transcript_version "1"; exon_number "19"; gene_name "Igdcc4"; gene_source "ensembl"; gene_biotype "protein_coding"; transcript_name "Igdcc4-204"; transcript_source "ensembl"; transcript_biotype "protein_coding"; exon_id "ENSRNOE00000305261"; exon_version "1"; tag "Ensembl_canonical";
8	ensembl	CDS	74549409	74549573	0	+	0	gene_id "ENSRNOG00000033496"; gene_version "7"; transcript_id "ENSRNOT00000155695"; transcript_version "1"; exon_number "19"; gene_name "Igdcc4"; gene_source "ensembl"; gene_biotype "protein_coding"; transcript_name "Igdcc4-204"; transcript_source "ensembl"; transcript_biotype "protein_coding"; protein_id "ENSRNOP00000108792"; protein_version "1"; tag "Ensembl_canonical";
8	ensembl	exon	74549409	74549573	0	+	.	gene_id "ENSRNOG00000033496"; gene_version "7"; transcript_id "ENSRNOT00000100571"; transcript_version "2"; exon_number "19"; gene_name "Igdcc4"; gene_source "ensembl"; gene_biotype "protein_coding"; transcript_name "Igdcc4-202"; transcript_source "ensembl"; transcript_biotype "protein_coding"; exon_id "ENSRNOE00000305261"; exon_version "1";
8	ensembl	CDS	74549409	74549573	0	+	0	gene_id "ENSRNOG00000033496"; gene_version "7"; transcript_id "ENSRNOT00000100571"; transcript_version "2"; exon_number "19"; gene_name "Igdcc4"; gene_source "ensembl"; gene_biotype "protein_coding"; transcript_name "Igdcc4-202"; transcript_source "ensembl"; transcript_biotype "protein_coding"; protein_id "ENSRNOP00000097275"; protein_version "1";
8	ensembl	exon	74549409	74549573	0	+	.	gene_id "ENSRNOG00000033496"; gene_version "7"; transcript_id "ENSRNOT00000067016"; transcript_version "6"; exon_number "19"; gene_name "Igdcc4"; gene_source "ensembl"; gene_biotype "protein_coding"; transcript_name "Igdcc4-201"; transcript_source "ensembl"; transcript_biotype "protein_coding"; exon_id "ENSRNOE00000305261"; exon_version "1";
8	ensembl	CDS	74549409	74549573	0	+	0	gene_id "ENSRNOG00000033496"; gene_version "7"; transcript_id "ENSRNOT00000067016"; transcript_version "6"; exon_number "19"; gene_name "Igdcc4"; gene_source "ensembl"; gene_biotype "protein_coding"; transcript_name "Igdcc4-201"; transcript_source "ensembl"; transcript_biotype "protein_coding"; protein_id "ENSRNOP00000063585"; protein_version "4";
8	ensembl	CDS	74550017	74550430	0	+	0	gene_id "ENSRNOG00000033496"; gene_version "7"; transcript_id "ENSRNOT00000155516"; transcript_version "1"; exon_number "20"; gene_name "Igdcc4"; gene_source "ensembl"; gene_biotype "protein_coding"; transcript_name "Igdcc4-203"; transcript_source "ensembl"; transcript_biotype "protein_coding"; protein_id "ENSRNOP00000102632"; protein_version "1";
8	ensembl	CDS	74550017	74550430	0	+	0	gene_id "ENSRNOG00000033496"; gene_version "7"; transcript_id "ENSRNOT00000155695"; transcript_version "1"; exon_number "20"; gene_name "Igdcc4"; gene_source "ensembl"; gene_biotype "protein_coding"; transcript_name "Igdcc4-204"; transcript_source "ensembl"; transcript_biotype "protein_coding"; protein_id "ENSRNOP00000108792"; protein_version "1"; tag "Ensembl_canonical";
8	ensembl	CDS	74550017	74550430	0	+	0	gene_id "ENSRNOG00000033496"; gene_version "7"; transcript_id "ENSRNOT00000100571"; transcript_version "2"; exon_number "20"; gene_name "Igdcc4"; gene_source "ensembl"; gene_biotype "protein_coding"; transcript_name "Igdcc4-202"; transcript_source "ensembl"; transcript_biotype "protein_coding"; protein_id "ENSRNOP00000097275"; protein_version "1";
8	ensembl	CDS	74550017	74550430	0	+	0	gene_id "ENSRNOG00000033496"; gene_version "7"; transcript_id "ENSRNOT00000067016"; transcript_version "6"; exon_number "20"; gene_name "Igdcc4"; gene_source "ensembl"; gene_biotype "protein_coding"; transcript_name "Igdcc4-201"; transcript_source "ensembl"; transcript_biotype "protein_coding"; protein_id "ENSRNOP00000063585"; protein_version "4";
8	ensembl	exon	74550017	74552834	0	+	.	gene_id "ENSRNOG00000033496"; gene_version "7"; transcript_id "ENSRNOT00000155516"; transcript_version "1"; exon_number "20"; gene_name "Igdcc4"; gene_source "ensembl"; gene_biotype "protein_coding"; transcript_name "Igdcc4-203"; transcript_source "ensembl"; transcript_biotype "protein_coding"; exon_id "ENSRNOE00000607422"; exon_version "2";
8	ensembl	exon	74550017	74552834	0	+	.	gene_id "ENSRNOG00000033496"; gene_version "7"; transcript_id "ENSRNOT00000155695"; transcript_version "1"; exon_number "20"; gene_name "Igdcc4"; gene_source "ensembl"; gene_biotype "protein_coding"; transcript_name "Igdcc4-204"; transcript_source "ensembl"; transcript_biotype "protein_coding"; exon_id "ENSRNOE00000607422"; exon_version "2"; tag "Ensembl_canonical";
8	ensembl	exon	74550017	74552834	0	+	.	gene_id "ENSRNOG00000033496"; gene_version "7"; transcript_id "ENSRNOT00000100571"; transcript_version "2"; exon_number "20"; gene_name "Igdcc4"; gene_source "ensembl"; gene_biotype "protein_coding"; transcript_name "Igdcc4-202"; transcript_source "ensembl"; transcript_biotype "protein_coding"; exon_id "ENSRNOE00000607422"; exon_version "2";
8	ensembl	exon	74550017	74552834	0	+	.	gene_id "ENSRNOG00000033496"; gene_version "7"; transcript_id "ENSRNOT00000067016"; transcript_version "6"; exon_number "20"; gene_name "Igdcc4"; gene_source "ensembl"; gene_biotype "protein_coding"; transcript_name "Igdcc4-201"; transcript_source "ensembl"; transcript_biotype "protein_coding"; exon_id "ENSRNOE00000607422"; exon_version "2";
8	ensembl	stop_codon	74550431	74550433	0	+	0	gene_id "ENSRNOG00000033496"; gene_version "7"; transcript_id "ENSRNOT00000155516"; transcript_version "1"; exon_number "20"; gene_name "Igdcc4"; gene_source "ensembl"; gene_biotype "protein_coding"; transcript_name "Igdcc4-203"; transcript_source "ensembl"; transcript_biotype "protein_coding";
8	ensembl	stop_codon	74550431	74550433	0	+	0	gene_id "ENSRNOG00000033496"; gene_version "7"; transcript_id "ENSRNOT00000155695"; transcript_version "1"; exon_number "20"; gene_name "Igdcc4"; gene_source "ensembl"; gene_biotype "protein_coding"; transcript_name "Igdcc4-204"; transcript_source "ensembl"; transcript_biotype "protein_coding"; tag "Ensembl_canonical";
8	ensembl	stop_codon	74550431	74550433	0	+	0	gene_id "ENSRNOG00000033496"; gene_version "7"; transcript_id "ENSRNOT00000100571"; transcript_version "2"; exon_number "20"; gene_name "Igdcc4"; gene_source "ensembl"; gene_biotype "protein_coding"; transcript_name "Igdcc4-202"; transcript_source "ensembl"; transcript_biotype "protein_coding";
8	ensembl	stop_codon	74550431	74550433	0	+	0	gene_id "ENSRNOG00000033496"; gene_version "7"; transcript_id "ENSRNOT00000067016"; transcript_version "6"; exon_number "20"; gene_name "Igdcc4"; gene_source "ensembl"; gene_biotype "protein_coding"; transcript_name "Igdcc4-201"; transcript_source "ensembl"; transcript_biotype "protein_coding";
8	ensembl	three_prime_utr	74550434	74552834	0	+	.	gene_id "ENSRNOG00000033496"; gene_version "7"; transcript_id "ENSRNOT00000155516"; transcript_version "1"; gene_name "Igdcc4"; gene_source "ensembl"; gene_biotype "protein_coding"; transcript_name "Igdcc4-203"; transcript_source "ensembl"; transcript_biotype "protein_coding";
8	ensembl	three_prime_utr	74550434	74552834	0	+	.	gene_id "ENSRNOG00000033496"; gene_version "7"; transcript_id "ENSRNOT00000155695"; transcript_version "1"; gene_name "Igdcc4"; gene_source "ensembl"; gene_biotype "protein_coding"; transcript_name "Igdcc4-204"; transcript_source "ensembl"; transcript_biotype "protein_coding"; tag "Ensembl_canonical";
8	ensembl	three_prime_utr	74550434	74552834	0	+	.	gene_id "ENSRNOG00000033496"; gene_version "7"; transcript_id "ENSRNOT00000100571"; transcript_version "2"; gene_name "Igdcc4"; gene_source "ensembl"; gene_biotype "protein_coding"; transcript_name "Igdcc4-202"; transcript_source "ensembl"; transcript_biotype "protein_coding";
8	ensembl	three_prime_utr	74550434	74552834	0	+	.	gene_id "ENSRNOG00000033496"; gene_version "7"; transcript_id "ENSRNOT00000067016"; transcript_version "6"; gene_name "Igdcc4"; gene_source "ensembl"; gene_biotype "protein_coding"; transcript_name "Igdcc4-201"; transcript_source "ensembl"; transcript_biotype "protein_coding";
8	ensembl	five_prime_utr	74556348	74556477	0	+	.	gene_id "ENSRNOG00000030800"; gene_version "6"; transcript_id "ENSRNOT00000051353"; transcript_version "6"; gene_name "Igdcc3"; gene_source "ensembl"; gene_biotype "protein_coding"; transcript_name "Igdcc3-201"; transcript_source "ensembl"; transcript_biotype "protein_coding"; tag "Ensembl_canonical";
8	ensembl	exon	74556348	74556610	0	+	.	gene_id "ENSRNOG00000030800"; gene_version "6"; transcript_id "ENSRNOT00000051353"; transcript_version "6"; exon_number "1"; gene_name "Igdcc3"; gene_source "ensembl"; gene_biotype "protein_coding"; transcript_name "Igdcc3-201"; transcript_source "ensembl"; transcript_biotype "protein_coding"; exon_id "ENSRNOE00000295511"; exon_version "4"; tag "Ensembl_canonical";
8	ENSEMBL114_rn	exon	74556348	74556610	0.991784907379242	+	.	gene_id "ENSRNOG00000030800"; transcript_id "ENSRNOG00000030800_tx_3"; exon_id "8_74556348_74556610_+"; exonnum "1"; txlen "763";
8	ensembl	gene	74556348	74603136	0	+	.	gene_id "ENSRNOG00000030800"; gene_version "6"; gene_name "Igdcc3"; gene_source "ensembl"; gene_biotype "protein_coding";
8	ensembl	transcript	74556348	74603136	0	+	.	gene_id "ENSRNOG00000030800"; gene_version "6"; transcript_id "ENSRNOT00000051353"; transcript_version "6"; gene_name "Igdcc3"; gene_source "ensembl"; gene_biotype "protein_coding"; transcript_name "Igdcc3-201"; transcript_source "ensembl"; transcript_biotype "protein_coding"; tag "Ensembl_canonical";
8	ensembl	start_codon	74556478	74556480	0	+	0	gene_id "ENSRNOG00000030800"; gene_version "6"; transcript_id "ENSRNOT00000051353"; transcript_version "6"; exon_number "1"; gene_name "Igdcc3"; gene_source "ensembl"; gene_biotype "protein_coding"; transcript_name "Igdcc3-201"; transcript_source "ensembl"; transcript_biotype "protein_coding"; tag "Ensembl_canonical";
8	ensembl	CDS	74556478	74556610	0	+	0	gene_id "ENSRNOG00000030800"; gene_version "6"; transcript_id "ENSRNOT00000051353"; transcript_version "6"; exon_number "1"; gene_name "Igdcc3"; gene_source "ensembl"; gene_biotype "protein_coding"; transcript_name "Igdcc3-201"; transcript_source "ensembl"; transcript_biotype "protein_coding"; protein_id "ENSRNOP00000039295"; protein_version "3"; tag "Ensembl_canonical";
8	ensembl	exon	74559476	74559781	0	+	.	gene_id "ENSRNOG00000030800"; gene_version "6"; transcript_id "ENSRNOT00000051353"; transcript_version "6"; exon_number "2"; gene_name "Igdcc3"; gene_source "ensembl"; gene_biotype "protein_coding"; transcript_name "Igdcc3-201"; transcript_source "ensembl"; transcript_biotype "protein_coding"; exon_id "ENSRNOE00000501233"; exon_version "1"; tag "Ensembl_canonical";
8	ensembl	CDS	74559476	74559781	0	+	2	gene_id "ENSRNOG00000030800"; gene_version "6"; transcript_id "ENSRNOT00000051353"; transcript_version "6"; exon_number "2"; gene_name "Igdcc3"; gene_source "ensembl"; gene_biotype "protein_coding"; transcript_name "Igdcc3-201"; transcript_source "ensembl"; transcript_biotype "protein_coding"; protein_id "ENSRNOP00000039295"; protein_version "3"; tag "Ensembl_canonical";
8	ENSEMBL114_rn	exon	74559476	74559781	0.991784907379242	+	.	gene_id "ENSRNOG00000030800"; transcript_id "ENSRNOG00000030800_tx_3"; exon_id "8_74559476_74559781_+"; exonnum "2"; txlen "763";
8	sraer114_mid	exon	74570095	74570154	0.991784907379242	+	.	gene_id "ENSRNOG00000030800"; transcript_id "ENSRNOG00000030800_tx_3"; exon_id "8_74570095_74570154_+"; exonnum "3"; txlen "763";
8	sraer114_ss	exon	74570645	74570778	0.991784907379242	+	.	gene_id "ENSRNOG00000030800"; transcript_id "ENSRNOG00000030800_tx_3"; exon_id "8_74570645_74570778_+"; exonnum "4"; txlen "763";
8	ensembl	exon	74593651	74593795	0	+	.	gene_id "ENSRNOG00000030800"; gene_version "6"; transcript_id "ENSRNOT00000051353"; transcript_version "6"; exon_number "3"; gene_name "Igdcc3"; gene_source "ensembl"; gene_biotype "protein_coding"; transcript_name "Igdcc3-201"; transcript_source "ensembl"; transcript_biotype "protein_coding"; exon_id "ENSRNOE00000323934"; exon_version "1"; tag "Ensembl_canonical";
8	ensembl	CDS	74593651	74593795	0	+	2	gene_id "ENSRNOG00000030800"; gene_version "6"; transcript_id "ENSRNOT00000051353"; transcript_version "6"; exon_number "3"; gene_name "Igdcc3"; gene_source "ensembl"; gene_biotype "protein_coding"; transcript_name "Igdcc3-201"; transcript_source "ensembl"; transcript_biotype "protein_coding"; protein_id "ENSRNOP00000039295"; protein_version "3"; tag "Ensembl_canonical";
8	ensembl	exon	74594145	74594275	0	+	.	gene_id "ENSRNOG00000030800"; gene_version "6"; transcript_id "ENSRNOT00000051353"; transcript_version "6"; exon_number "4"; gene_name "Igdcc3"; gene_source "ensembl"; gene_biotype "protein_coding"; transcript_name "Igdcc3-201"; transcript_source "ensembl"; transcript_biotype "protein_coding"; exon_id "ENSRNOE00000363928"; exon_version "1"; tag "Ensembl_canonical";
8	ensembl	CDS	74594145	74594275	0	+	1	gene_id "ENSRNOG00000030800"; gene_version "6"; transcript_id "ENSRNOT00000051353"; transcript_version "6"; exon_number "4"; gene_name "Igdcc3"; gene_source "ensembl"; gene_biotype "protein_coding"; transcript_name "Igdcc3-201"; transcript_source "ensembl"; transcript_biotype "protein_coding"; protein_id "ENSRNOP00000039295"; protein_version "3"; tag "Ensembl_canonical";
8	ensembl	exon	74594640	74594777	0	+	.	gene_id "ENSRNOG00000030800"; gene_version "6"; transcript_id "ENSRNOT00000051353"; transcript_version "6"; exon_number "5"; gene_name "Igdcc3"; gene_source "ensembl"; gene_biotype "protein_coding"; transcript_name "Igdcc3-201"; transcript_source "ensembl"; transcript_biotype "protein_coding"; exon_id "ENSRNOE00000345534"; exon_version "1"; tag "Ensembl_canonical";
8	ensembl	CDS	74594640	74594777	0	+	2	gene_id "ENSRNOG00000030800"; gene_version "6"; transcript_id "ENSRNOT00000051353"; transcript_version "6"; exon_number "5"; gene_name "Igdcc3"; gene_source "ensembl"; gene_biotype "protein_coding"; transcript_name "Igdcc3-201"; transcript_source "ensembl"; transcript_biotype "protein_coding"; protein_id "ENSRNOP00000039295"; protein_version "3"; tag "Ensembl_canonical";
8	sraer114_es	exon	74595163	74595275	1.03306179269062	+	.	gene_id "ENSRNOG00000030800"; transcript_id "ENSRNOG00000030800_tx_2"; exon_id "8_74595163_74595275_+"; exonnum "1"; txlen "3466";
8	ensembl	exon	74596273	74596431	0	+	.	gene_id "ENSRNOG00000030800"; gene_version "6"; transcript_id "ENSRNOT00000051353"; transcript_version "6"; exon_number "6"; gene_name "Igdcc3"; gene_source "ensembl"; gene_biotype "protein_coding"; transcript_name "Igdcc3-201"; transcript_source "ensembl"; transcript_biotype "protein_coding"; exon_id "ENSRNOE00000320374"; exon_version "1"; tag "Ensembl_canonical";
8	ensembl	CDS	74596273	74596431	0	+	2	gene_id "ENSRNOG00000030800"; gene_version "6"; transcript_id "ENSRNOT00000051353"; transcript_version "6"; exon_number "6"; gene_name "Igdcc3"; gene_source "ensembl"; gene_biotype "protein_coding"; transcript_name "Igdcc3-201"; transcript_source "ensembl"; transcript_biotype "protein_coding"; protein_id "ENSRNOP00000039295"; protein_version "3"; tag "Ensembl_canonical";
8	ENSEMBL114_rn	exon	74596273	74596431	1.03306179269062	+	.	gene_id "ENSRNOG00000030800"; transcript_id "ENSRNOG00000030800_tx_2"; exon_id "8_74596273_74596431_+"; exonnum "2"; txlen "3466";
8	ensembl	exon	74597361	74597526	0	+	.	gene_id "ENSRNOG00000030800"; gene_version "6"; transcript_id "ENSRNOT00000051353"; transcript_version "6"; exon_number "7"; gene_name "Igdcc3"; gene_source "ensembl"; gene_biotype "protein_coding"; transcript_name "Igdcc3-201"; transcript_source "ensembl"; transcript_biotype "protein_coding"; exon_id "ENSRNOE00000302528"; exon_version "1"; tag "Ensembl_canonical";
8	ensembl	CDS	74597361	74597526	0	+	2	gene_id "ENSRNOG00000030800"; gene_version "6"; transcript_id "ENSRNOT00000051353"; transcript_version "6"; exon_number "7"; gene_name "Igdcc3"; gene_source "ensembl"; gene_biotype "protein_coding"; transcript_name "Igdcc3-201"; transcript_source "ensembl"; transcript_biotype "protein_coding"; protein_id "ENSRNOP00000039295"; protein_version "3"; tag "Ensembl_canonical";
8	ENSEMBL114_rn	exon	74597361	74597526	1.03306179269062	+	.	gene_id "ENSRNOG00000030800"; transcript_id "ENSRNOG00000030800_tx_2"; exon_id "8_74597361_74597526_+"; exonnum "3"; txlen "3466";
8	ensembl	exon	74598003	74598250	0	+	.	gene_id "ENSRNOG00000030800"; gene_version "6"; transcript_id "ENSRNOT00000051353"; transcript_version "6"; exon_number "8"; gene_name "Igdcc3"; gene_source "ensembl"; gene_biotype "protein_coding"; transcript_name "Igdcc3-201"; transcript_source "ensembl"; transcript_biotype "protein_coding"; exon_id "ENSRNOE00000330130"; exon_version "1"; tag "Ensembl_canonical";
8	ensembl	CDS	74598003	74598250	0	+	1	gene_id "ENSRNOG00000030800"; gene_version "6"; transcript_id "ENSRNOT00000051353"; transcript_version "6"; exon_number "8"; gene_name "Igdcc3"; gene_source "ensembl"; gene_biotype "protein_coding"; transcript_name "Igdcc3-201"; transcript_source "ensembl"; transcript_biotype "protein_coding"; protein_id "ENSRNOP00000039295"; protein_version "3"; tag "Ensembl_canonical";
8	ENSEMBL114_rn	exon	74598003	74598250	1.03306179269062	+	.	gene_id "ENSRNOG00000030800"; transcript_id "ENSRNOG00000030800_tx_2"; exon_id "8_74598003_74598250_+"; exonnum "4"; txlen "3466";
8	ensembl	exon	74598437	74598601	0	+	.	gene_id "ENSRNOG00000030800"; gene_version "6"; transcript_id "ENSRNOT00000051353"; transcript_version "6"; exon_number "9"; gene_name "Igdcc3"; gene_source "ensembl"; gene_biotype "protein_coding"; transcript_name "Igdcc3-201"; transcript_source "ensembl"; transcript_biotype "protein_coding"; exon_id "ENSRNOE00000365463"; exon_version "1"; tag "Ensembl_canonical";
8	ensembl	CDS	74598437	74598601	0	+	2	gene_id "ENSRNOG00000030800"; gene_version "6"; transcript_id "ENSRNOT00000051353"; transcript_version "6"; exon_number "9"; gene_name "Igdcc3"; gene_source "ensembl"; gene_biotype "protein_coding"; transcript_name "Igdcc3-201"; transcript_source "ensembl"; transcript_biotype "protein_coding"; protein_id "ENSRNOP00000039295"; protein_version "3"; tag "Ensembl_canonical";
8	ENSEMBL114_rn	exon	74598437	74598601	1.03306179269062	+	.	gene_id "ENSRNOG00000030800"; transcript_id "ENSRNOG00000030800_tx_2"; exon_id "8_74598437_74598601_+"; exonnum "5"; txlen "3466";
8	ensembl	exon	74598882	74599073	0	+	.	gene_id "ENSRNOG00000030800"; gene_version "6"; transcript_id "ENSRNOT00000051353"; transcript_version "6"; exon_number "10"; gene_name "Igdcc3"; gene_source "ensembl"; gene_biotype "protein_coding"; transcript_name "Igdcc3-201"; transcript_source "ensembl"; transcript_biotype "protein_coding"; exon_id "ENSRNOE00000281795"; exon_version "1"; tag "Ensembl_canonical";
8	ensembl	CDS	74598882	74599073	0	+	2	gene_id "ENSRNOG00000030800"; gene_version "6"; transcript_id "ENSRNOT00000051353"; transcript_version "6"; exon_number "10"; gene_name "Igdcc3"; gene_source "ensembl"; gene_biotype "protein_coding"; transcript_name "Igdcc3-201"; transcript_source "ensembl"; transcript_biotype "protein_coding"; protein_id "ENSRNOP00000039295"; protein_version "3"; tag "Ensembl_canonical";
8	ENSEMBL114_rn	exon	74598882	74599073	1.03306179269062	+	.	gene_id "ENSRNOG00000030800"; transcript_id "ENSRNOG00000030800_tx_2"; exon_id "8_74598882_74599073_+"; exonnum "6"; txlen "3466";
8	ensembl	exon	74599206	74599310	0	+	.	gene_id "ENSRNOG00000030800"; gene_version "6"; transcript_id "ENSRNOT00000051353"; transcript_version "6"; exon_number "11"; gene_name "Igdcc3"; gene_source "ensembl"; gene_biotype "protein_coding"; transcript_name "Igdcc3-201"; transcript_source "ensembl"; transcript_biotype "protein_coding"; exon_id "ENSRNOE00000316633"; exon_version "1"; tag "Ensembl_canonical";
8	ensembl	CDS	74599206	74599310	0	+	2	gene_id "ENSRNOG00000030800"; gene_version "6"; transcript_id "ENSRNOT00000051353"; transcript_version "6"; exon_number "11"; gene_name "Igdcc3"; gene_source "ensembl"; gene_biotype "protein_coding"; transcript_name "Igdcc3-201"; transcript_source "ensembl"; transcript_biotype "protein_coding"; protein_id "ENSRNOP00000039295"; protein_version "3"; tag "Ensembl_canonical";
8	ENSEMBL114_rn	exon	74599206	74599310	1.03306179269062	+	.	gene_id "ENSRNOG00000030800"; transcript_id "ENSRNOG00000030800_tx_2"; exon_id "8_74599206_74599310_+"; exonnum "7"; txlen "3466";
8	ensembl	exon	74599972	74600110	0	+	.	gene_id "ENSRNOG00000030800"; gene_version "6"; transcript_id "ENSRNOT00000051353"; transcript_version "6"; exon_number "12"; gene_name "Igdcc3"; gene_source "ensembl"; gene_biotype "protein_coding"; transcript_name "Igdcc3-201"; transcript_source "ensembl"; transcript_biotype "protein_coding"; exon_id "ENSRNOE00000325634"; exon_version "1"; tag "Ensembl_canonical";
8	ensembl	CDS	74599972	74600110	0	+	2	gene_id "ENSRNOG00000030800"; gene_version "6"; transcript_id "ENSRNOT00000051353"; transcript_version "6"; exon_number "12"; gene_name "Igdcc3"; gene_source "ensembl"; gene_biotype "protein_coding"; transcript_name "Igdcc3-201"; transcript_source "ensembl"; transcript_biotype "protein_coding"; protein_id "ENSRNOP00000039295"; protein_version "3"; tag "Ensembl_canonical";
8	ENSEMBL114_rn	exon	74599972	74600110	1.03306179269062	+	.	gene_id "ENSRNOG00000030800"; transcript_id "ENSRNOG00000030800_tx_2"; exon_id "8_74599972_74600110_+"; exonnum "8"; txlen "3466";
8	ensembl	exon	74600228	74600435	0	+	.	gene_id "ENSRNOG00000030800"; gene_version "6"; transcript_id "ENSRNOT00000051353"; transcript_version "6"; exon_number "13"; gene_name "Igdcc3"; gene_source "ensembl"; gene_biotype "protein_coding"; transcript_name "Igdcc3-201"; transcript_source "ensembl"; transcript_biotype "protein_coding"; exon_id "ENSRNOE00000361482"; exon_version "1"; tag "Ensembl_canonical";
8	ensembl	CDS	74600228	74600435	0	+	1	gene_id "ENSRNOG00000030800"; gene_version "6"; transcript_id "ENSRNOT00000051353"; transcript_version "6"; exon_number "13"; gene_name "Igdcc3"; gene_source "ensembl"; gene_biotype "protein_coding"; transcript_name "Igdcc3-201"; transcript_source "ensembl"; transcript_biotype "protein_coding"; protein_id "ENSRNOP00000039295"; protein_version "3"; tag "Ensembl_canonical";
8	ENSEMBL114_rn	exon	74600228	74600435	1.03306179269062	+	.	gene_id "ENSRNOG00000030800"; transcript_id "ENSRNOG00000030800_tx_2"; exon_id "8_74600228_74600435_+"; exonnum "9"; txlen "3466";
8	ensembl	CDS	74601166	74601366	0	+	0	gene_id "ENSRNOG00000030800"; gene_version "6"; transcript_id "ENSRNOT00000051353"; transcript_version "6"; exon_number "14"; gene_name "Igdcc3"; gene_source "ensembl"; gene_biotype "protein_coding"; transcript_name "Igdcc3-201"; transcript_source "ensembl"; transcript_biotype "protein_coding"; protein_id "ENSRNOP00000039295"; protein_version "3"; tag "Ensembl_canonical";
8	ensembl	exon	74601166	74603136	0	+	.	gene_id "ENSRNOG00000030800"; gene_version "6"; transcript_id "ENSRNOT00000051353"; transcript_version "6"; exon_number "14"; gene_name "Igdcc3"; gene_source "ensembl"; gene_biotype "protein_coding"; transcript_name "Igdcc3-201"; transcript_source "ensembl"; transcript_biotype "protein_coding"; exon_id "ENSRNOE00000662162"; exon_version "2"; tag "Ensembl_canonical";
8	ENSEMBL114_rn	exon	74601166	74603136	1.03306179269062	+	.	gene_id "ENSRNOG00000030800"; transcript_id "ENSRNOG00000030800_tx_2"; exon_id "8_74601166_74603136_+"; exonnum "10"; txlen "3466";
8	ensembl	stop_codon	74601367	74601369	0	+	0	gene_id "ENSRNOG00000030800"; gene_version "6"; transcript_id "ENSRNOT00000051353"; transcript_version "6"; exon_number "14"; gene_name "Igdcc3"; gene_source "ensembl"; gene_biotype "protein_coding"; transcript_name "Igdcc3-201"; transcript_source "ensembl"; transcript_biotype "protein_coding"; tag "Ensembl_canonical";
8	ensembl	three_prime_utr	74601370	74603136	0	+	.	gene_id "ENSRNOG00000030800"; gene_version "6"; transcript_id "ENSRNOT00000051353"; transcript_version "6"; gene_name "Igdcc3"; gene_source "ensembl"; gene_biotype "protein_coding"; transcript_name "Igdcc3-201"; transcript_source "ensembl"; transcript_biotype "protein_coding"; tag "Ensembl_canonical";
8	sraer114_es	exon	74610424	74610731	0.268370568544385	+	.	gene_id "sraer114_gene_12651"; transcript_id "sraer114_gene_12651_tx_2"; exon_id "8_74610424_74610731_+"; exonnum "1"; txlen "703";
8	ensembl	start_codon	74622878	74622880	0	+	0	gene_id "ENSRNOG00000029127"; gene_version "7"; transcript_id "ENSRNOT00000045106"; transcript_version "5"; exon_number "1"; gene_name "Parp16"; gene_source "ensembl"; gene_biotype "protein_coding"; transcript_name "Parp16-201"; transcript_source "ensembl"; transcript_biotype "protein_coding"; tag "Ensembl_canonical";
8	ensembl	exon	74622878	74622943	0	+	.	gene_id "ENSRNOG00000029127"; gene_version "7"; transcript_id "ENSRNOT00000045106"; transcript_version "5"; exon_number "1"; gene_name "Parp16"; gene_source "ensembl"; gene_biotype "protein_coding"; transcript_name "Parp16-201"; transcript_source "ensembl"; transcript_biotype "protein_coding"; exon_id "ENSRNOE00000281480"; exon_version "1"; tag "Ensembl_canonical";
8	ensembl	CDS	74622878	74622943	0	+	0	gene_id "ENSRNOG00000029127"; gene_version "7"; transcript_id "ENSRNOT00000045106"; transcript_version "5"; exon_number "1"; gene_name "Parp16"; gene_source "ensembl"; gene_biotype "protein_coding"; transcript_name "Parp16-201"; transcript_source "ensembl"; transcript_biotype "protein_coding"; protein_id "ENSRNOP00000043841"; protein_version "2"; tag "Ensembl_canonical";
8	ensembl	gene	74622878	74644612	0	+	.	gene_id "ENSRNOG00000029127"; gene_version "7"; gene_name "Parp16"; gene_source "ensembl"; gene_biotype "protein_coding";
8	ensembl	transcript	74622878	74644612	0	+	.	gene_id "ENSRNOG00000029127"; gene_version "7"; transcript_id "ENSRNOT00000045106"; transcript_version "5"; gene_name "Parp16"; gene_source "ensembl"; gene_biotype "protein_coding"; transcript_name "Parp16-201"; transcript_source "ensembl"; transcript_biotype "protein_coding"; tag "Ensembl_canonical";
8	sraer114_ss	exon	74623232	74623626	0.268370568544385	+	.	gene_id "sraer114_gene_12651"; transcript_id "sraer114_gene_12651_tx_2"; exon_id "8_74623232_74623626_+"; exonnum "2"; txlen "703";
8	sraer114_es	exon	74626356	74626563	48.2729585799527	+	.	gene_id "ENSRNOG00000029127"; transcript_id "ENSRNOG00000029127_tx_1"; exon_id "8_74626356_74626563_+"; exonnum "1"; txlen "2512";
8	ensembl	five_prime_utr	74626457	74626655	0	+	.	gene_id "ENSRNOG00000029127"; gene_version "7"; transcript_id "ENSRNOT00000154142"; transcript_version "1"; gene_name "Parp16"; gene_source "ensembl"; gene_biotype "protein_coding"; transcript_name "Parp16-202"; transcript_source "ensembl"; transcript_biotype "protein_coding";
8	ensembl	exon	74626457	74626795	0	+	.	gene_id "ENSRNOG00000029127"; gene_version "7"; transcript_id "ENSRNOT00000154142"; transcript_version "1"; exon_number "1"; gene_name "Parp16"; gene_source "ensembl"; gene_biotype "protein_coding"; transcript_name "Parp16-202"; transcript_source "ensembl"; transcript_biotype "protein_coding"; exon_id "ENSRNOE00000781890"; exon_version "1";
8	ensembl	transcript	74626457	74644609	0	+	.	gene_id "ENSRNOG00000029127"; gene_version "7"; transcript_id "ENSRNOT00000154142"; transcript_version "1"; gene_name "Parp16"; gene_source "ensembl"; gene_biotype "protein_coding"; transcript_name "Parp16-202"; transcript_source "ensembl"; transcript_biotype "protein_coding";
8	ensembl	exon	74626521	74626717	0	+	.	gene_id "ENSRNOG00000029127"; gene_version "7"; transcript_id "ENSRNOT00000045106"; transcript_version "5"; exon_number "2"; gene_name "Parp16"; gene_source "ensembl"; gene_biotype "protein_coding"; transcript_name "Parp16-201"; transcript_source "ensembl"; transcript_biotype "protein_coding"; exon_id "ENSRNOE00000296615"; exon_version "1"; tag "Ensembl_canonical";
8	ensembl	CDS	74626521	74626717	0	+	0	gene_id "ENSRNOG00000029127"; gene_version "7"; transcript_id "ENSRNOT00000045106"; transcript_version "5"; exon_number "2"; gene_name "Parp16"; gene_source "ensembl"; gene_biotype "protein_coding"; transcript_name "Parp16-201"; transcript_source "ensembl"; transcript_biotype "protein_coding"; protein_id "ENSRNOP00000043841"; protein_version "2"; tag "Ensembl_canonical";
8	ensembl	start_codon	74626656	74626658	0	+	0	gene_id "ENSRNOG00000029127"; gene_version "7"; transcript_id "ENSRNOT00000154142"; transcript_version "1"; exon_number "1"; gene_name "Parp16"; gene_source "ensembl"; gene_biotype "protein_coding"; transcript_name "Parp16-202"; transcript_source "ensembl"; transcript_biotype "protein_coding";
8	ensembl	CDS	74626656	74626795	0	+	0	gene_id "ENSRNOG00000029127"; gene_version "7"; transcript_id "ENSRNOT00000154142"; transcript_version "1"; exon_number "1"; gene_name "Parp16"; gene_source "ensembl"; gene_biotype "protein_coding"; transcript_name "Parp16-202"; transcript_source "ensembl"; transcript_biotype "protein_coding"; protein_id "ENSRNOP00000104907"; protein_version "1";
8	ensembl	exon	74627029	74627311	0	+	.	gene_id "ENSRNOG00000029127"; gene_version "7"; transcript_id "ENSRNOT00000154142"; transcript_version "1"; exon_number "2"; gene_name "Parp16"; gene_source "ensembl"; gene_biotype "protein_coding"; transcript_name "Parp16-202"; transcript_source "ensembl"; transcript_biotype "protein_coding"; exon_id "ENSRNOE00000307078"; exon_version "1";
8	ensembl	CDS	74627029	74627311	0	+	1	gene_id "ENSRNOG00000029127"; gene_version "7"; transcript_id "ENSRNOT00000154142"; transcript_version "1"; exon_number "2"; gene_name "Parp16"; gene_source "ensembl"; gene_biotype "protein_coding"; transcript_name "Parp16-202"; transcript_source "ensembl"; transcript_biotype "protein_coding"; protein_id "ENSRNOP00000104907"; protein_version "1";
8	ensembl	exon	74627029	74627311	0	+	.	gene_id "ENSRNOG00000029127"; gene_version "7"; transcript_id "ENSRNOT00000045106"; transcript_version "5"; exon_number "3"; gene_name "Parp16"; gene_source "ensembl"; gene_biotype "protein_coding"; transcript_name "Parp16-201"; transcript_source "ensembl"; transcript_biotype "protein_coding"; exon_id "ENSRNOE00000307078"; exon_version "1"; tag "Ensembl_canonical";
8	ensembl	CDS	74627029	74627311	0	+	1	gene_id "ENSRNOG00000029127"; gene_version "7"; transcript_id "ENSRNOT00000045106"; transcript_version "5"; exon_number "3"; gene_name "Parp16"; gene_source "ensembl"; gene_biotype "protein_coding"; transcript_name "Parp16-201"; transcript_source "ensembl"; transcript_biotype "protein_coding"; protein_id "ENSRNOP00000043841"; protein_version "2"; tag "Ensembl_canonical";
8	ENSEMBL114_rn	exon	74627029	74627311	48.2729585799527	+	.	gene_id "ENSRNOG00000029127"; transcript_id "ENSRNOG00000029127_tx_1"; exon_id "8_74627029_74627311_+"; exonnum "2"; txlen "2512";
8	ensembl	exon	74633886	74634023	0	+	.	gene_id "ENSRNOG00000029127"; gene_version "7"; transcript_id "ENSRNOT00000154142"; transcript_version "1"; exon_number "3"; gene_name "Parp16"; gene_source "ensembl"; gene_biotype "protein_coding"; transcript_name "Parp16-202"; transcript_source "ensembl"; transcript_biotype "protein_coding"; exon_id "ENSRNOE00000339731"; exon_version "1";
8	ensembl	CDS	74633886	74634023	0	+	0	gene_id "ENSRNOG00000029127"; gene_version "7"; transcript_id "ENSRNOT00000154142"; transcript_version "1"; exon_number "3"; gene_name "Parp16"; gene_source "ensembl"; gene_biotype "protein_coding"; transcript_name "Parp16-202"; transcript_source "ensembl"; transcript_biotype "protein_coding"; protein_id "ENSRNOP00000104907"; protein_version "1";
8	ensembl	exon	74633886	74634023	0	+	.	gene_id "ENSRNOG00000029127"; gene_version "7"; transcript_id "ENSRNOT00000045106"; transcript_version "5"; exon_number "4"; gene_name "Parp16"; gene_source "ensembl"; gene_biotype "protein_coding"; transcript_name "Parp16-201"; transcript_source "ensembl"; transcript_biotype "protein_coding"; exon_id "ENSRNOE00000339731"; exon_version "1"; tag "Ensembl_canonical";
8	ensembl	CDS	74633886	74634023	0	+	0	gene_id "ENSRNOG00000029127"; gene_version "7"; transcript_id "ENSRNOT00000045106"; transcript_version "5"; exon_number "4"; gene_name "Parp16"; gene_source "ensembl"; gene_biotype "protein_coding"; transcript_name "Parp16-201"; transcript_source "ensembl"; transcript_biotype "protein_coding"; protein_id "ENSRNOP00000043841"; protein_version "2"; tag "Ensembl_canonical";
8	ENSEMBL114_rn	exon	74633886	74634023	48.2729585799527	+	.	gene_id "ENSRNOG00000029127"; transcript_id "ENSRNOG00000029127_tx_1"; exon_id "8_74633886_74634023_+"; exonnum "3"; txlen "2512";
8	ensembl	exon	74636720	74636926	0	+	.	gene_id "ENSRNOG00000029127"; gene_version "7"; transcript_id "ENSRNOT00000154142"; transcript_version "1"; exon_number "4"; gene_name "Parp16"; gene_source "ensembl"; gene_biotype "protein_coding"; transcript_name "Parp16-202"; transcript_source "ensembl"; transcript_biotype "protein_coding"; exon_id "ENSRNOE00000289105"; exon_version "1";
8	ensembl	CDS	74636720	74636926	0	+	0	gene_id "ENSRNOG00000029127"; gene_version "7"; transcript_id "ENSRNOT00000154142"; transcript_version "1"; exon_number "4"; gene_name "Parp16"; gene_source "ensembl"; gene_biotype "protein_coding"; transcript_name "Parp16-202"; transcript_source "ensembl"; transcript_biotype "protein_coding"; protein_id "ENSRNOP00000104907"; protein_version "1";
8	ensembl	exon	74636720	74636926	0	+	.	gene_id "ENSRNOG00000029127"; gene_version "7"; transcript_id "ENSRNOT00000045106"; transcript_version "5"; exon_number "5"; gene_name "Parp16"; gene_source "ensembl"; gene_biotype "protein_coding"; transcript_name "Parp16-201"; transcript_source "ensembl"; transcript_biotype "protein_coding"; exon_id "ENSRNOE00000289105"; exon_version "1"; tag "Ensembl_canonical";
8	ensembl	CDS	74636720	74636926	0	+	0	gene_id "ENSRNOG00000029127"; gene_version "7"; transcript_id "ENSRNOT00000045106"; transcript_version "5"; exon_number "5"; gene_name "Parp16"; gene_source "ensembl"; gene_biotype "protein_coding"; transcript_name "Parp16-201"; transcript_source "ensembl"; transcript_biotype "protein_coding"; protein_id "ENSRNOP00000043841"; protein_version "2"; tag "Ensembl_canonical";
8	ENSEMBL114_rn	exon	74636720	74636926	48.2729585799527	+	.	gene_id "ENSRNOG00000029127"; transcript_id "ENSRNOG00000029127_tx_1"; exon_id "8_74636720_74636926_+"; exonnum "4"; txlen "2512";
8	ensembl	exon	74640043	74640214	0	+	.	gene_id "ENSRNOG00000029127"; gene_version "7"; transcript_id "ENSRNOT00000154142"; transcript_version "1"; exon_number "5"; gene_name "Parp16"; gene_source "ensembl"; gene_biotype "protein_coding"; transcript_name "Parp16-202"; transcript_source "ensembl"; transcript_biotype "protein_coding"; exon_id "ENSRNOE00000334047"; exon_version "1";
8	ensembl	CDS	74640043	74640214	0	+	0	gene_id "ENSRNOG00000029127"; gene_version "7"; transcript_id "ENSRNOT00000154142"; transcript_version "1"; exon_number "5"; gene_name "Parp16"; gene_source "ensembl"; gene_biotype "protein_coding"; transcript_name "Parp16-202"; transcript_source "ensembl"; transcript_biotype "protein_coding"; protein_id "ENSRNOP00000104907"; protein_version "1";
8	ensembl	exon	74640043	74640214	0	+	.	gene_id "ENSRNOG00000029127"; gene_version "7"; transcript_id "ENSRNOT00000045106"; transcript_version "5"; exon_number "6"; gene_name "Parp16"; gene_source "ensembl"; gene_biotype "protein_coding"; transcript_name "Parp16-201"; transcript_source "ensembl"; transcript_biotype "protein_coding"; exon_id "ENSRNOE00000334047"; exon_version "1"; tag "Ensembl_canonical";
8	ensembl	CDS	74640043	74640214	0	+	0	gene_id "ENSRNOG00000029127"; gene_version "7"; transcript_id "ENSRNOT00000045106"; transcript_version "5"; exon_number "6"; gene_name "Parp16"; gene_source "ensembl"; gene_biotype "protein_coding"; transcript_name "Parp16-201"; transcript_source "ensembl"; transcript_biotype "protein_coding"; protein_id "ENSRNOP00000043841"; protein_version "2"; tag "Ensembl_canonical";
8	ENSEMBL114_rn	exon	74640043	74640214	48.2729585799527	+	.	gene_id "ENSRNOG00000029127"; transcript_id "ENSRNOG00000029127_tx_1"; exon_id "8_74640043_74640214_+"; exonnum "5"; txlen "2512";
8	ensembl	exon	74642093	74642234	0	+	.	gene_id "ENSRNOG00000029127"; gene_version "7"; transcript_id "ENSRNOT00000154142"; transcript_version "1"; exon_number "6"; gene_name "Parp16"; gene_source "ensembl"; gene_biotype "protein_coding"; transcript_name "Parp16-202"; transcript_source "ensembl"; transcript_biotype "protein_coding"; exon_id "ENSRNOE00000358876"; exon_version "1";
8	ensembl	CDS	74642093	74642234	0	+	2	gene_id "ENSRNOG00000029127"; gene_version "7"; transcript_id "ENSRNOT00000154142"; transcript_version "1"; exon_number "6"; gene_name "Parp16"; gene_source "ensembl"; gene_biotype "protein_coding"; transcript_name "Parp16-202"; transcript_source "ensembl"; transcript_biotype "protein_coding"; protein_id "ENSRNOP00000104907"; protein_version "1";
8	ensembl	exon	74642093	74642234	0	+	.	gene_id "ENSRNOG00000029127"; gene_version "7"; transcript_id "ENSRNOT00000045106"; transcript_version "5"; exon_number "7"; gene_name "Parp16"; gene_source "ensembl"; gene_biotype "protein_coding"; transcript_name "Parp16-201"; transcript_source "ensembl"; transcript_biotype "protein_coding"; exon_id "ENSRNOE00000358876"; exon_version "1"; tag "Ensembl_canonical";
8	ensembl	CDS	74642093	74642234	0	+	2	gene_id "ENSRNOG00000029127"; gene_version "7"; transcript_id "ENSRNOT00000045106"; transcript_version "5"; exon_number "7"; gene_name "Parp16"; gene_source "ensembl"; gene_biotype "protein_coding"; transcript_name "Parp16-201"; transcript_source "ensembl"; transcript_biotype "protein_coding"; protein_id "ENSRNOP00000043841"; protein_version "2"; tag "Ensembl_canonical";
8	ENSEMBL114_rn	exon	74642093	74642234	48.2729585799527	+	.	gene_id "ENSRNOG00000029127"; transcript_id "ENSRNOG00000029127_tx_1"; exon_id "8_74642093_74642234_+"; exonnum "6"; txlen "2512";
8	ensembl	CDS	74643248	74643380	0	+	1	gene_id "ENSRNOG00000029127"; gene_version "7"; transcript_id "ENSRNOT00000154142"; transcript_version "1"; exon_number "7"; gene_name "Parp16"; gene_source "ensembl"; gene_biotype "protein_coding"; transcript_name "Parp16-202"; transcript_source "ensembl"; transcript_biotype "protein_coding"; protein_id "ENSRNOP00000104907"; protein_version "1";
8	ensembl	CDS	74643248	74643380	0	+	1	gene_id "ENSRNOG00000029127"; gene_version "7"; transcript_id "ENSRNOT00000045106"; transcript_version "5"; exon_number "8"; gene_name "Parp16"; gene_source "ensembl"; gene_biotype "protein_coding"; transcript_name "Parp16-201"; transcript_source "ensembl"; transcript_biotype "protein_coding"; protein_id "ENSRNOP00000043841"; protein_version "2"; tag "Ensembl_canonical";
8	ensembl	exon	74643248	74644609	0	+	.	gene_id "ENSRNOG00000029127"; gene_version "7"; transcript_id "ENSRNOT00000154142"; transcript_version "1"; exon_number "7"; gene_name "Parp16"; gene_source "ensembl"; gene_biotype "protein_coding"; transcript_name "Parp16-202"; transcript_source "ensembl"; transcript_biotype "protein_coding"; exon_id "ENSRNOE00000801219"; exon_version "1";
8	ENSEMBL114_rn	exon	74643248	74644609	48.2729585799527	+	.	gene_id "ENSRNOG00000029127"; transcript_id "ENSRNOG00000029127_tx_1"; exon_id "8_74643248_74644609_+"; exonnum "7"; txlen "2512";
8	ensembl	exon	74643248	74644612	0	+	.	gene_id "ENSRNOG00000029127"; gene_version "7"; transcript_id "ENSRNOT00000045106"; transcript_version "5"; exon_number "8"; gene_name "Parp16"; gene_source "ensembl"; gene_biotype "protein_coding"; transcript_name "Parp16-201"; transcript_source "ensembl"; transcript_biotype "protein_coding"; exon_id "ENSRNOE00000610565"; exon_version "2"; tag "Ensembl_canonical";
8	ensembl	stop_codon	74643381	74643383	0	+	0	gene_id "ENSRNOG00000029127"; gene_version "7"; transcript_id "ENSRNOT00000154142"; transcript_version "1"; exon_number "7"; gene_name "Parp16"; gene_source "ensembl"; gene_biotype "protein_coding"; transcript_name "Parp16-202"; transcript_source "ensembl"; transcript_biotype "protein_coding";
8	ensembl	stop_codon	74643381	74643383	0	+	0	gene_id "ENSRNOG00000029127"; gene_version "7"; transcript_id "ENSRNOT00000045106"; transcript_version "5"; exon_number "8"; gene_name "Parp16"; gene_source "ensembl"; gene_biotype "protein_coding"; transcript_name "Parp16-201"; transcript_source "ensembl"; transcript_biotype "protein_coding"; tag "Ensembl_canonical";
8	ensembl	three_prime_utr	74643384	74644609	0	+	.	gene_id "ENSRNOG00000029127"; gene_version "7"; transcript_id "ENSRNOT00000154142"; transcript_version "1"; gene_name "Parp16"; gene_source "ensembl"; gene_biotype "protein_coding"; transcript_name "Parp16-202"; transcript_source "ensembl"; transcript_biotype "protein_coding";
8	ensembl	three_prime_utr	74643384	74644612	0	+	.	gene_id "ENSRNOG00000029127"; gene_version "7"; transcript_id "ENSRNOT00000045106"; transcript_version "5"; gene_name "Parp16"; gene_source "ensembl"; gene_biotype "protein_coding"; transcript_name "Parp16-201"; transcript_source "ensembl"; transcript_biotype "protein_coding"; tag "Ensembl_canonical";
8	sraer114_es	exon	74653138	74653321	0.00389639349566547	+	.	gene_id "ENSRNOG00000029911"; transcript_id "ENSRNOG00000029911_tx_17"; exon_id "8_74653138_74653321_+"; exonnum "1"; txlen "5162";
8	sraer114_mid	exon	74655754	74655973	0.00389639349566547	+	.	gene_id "ENSRNOG00000029911"; transcript_id "ENSRNOG00000029911_tx_17"; exon_id "8_74655754_74655973_+"; exonnum "2"; txlen "5162";
8	sraer114_es	exon	74664487	74664580	0.282302253104364	+	.	gene_id "ENSRNOG00000029911"; transcript_id "ENSRNOG00000029911_tx_10"; exon_id "8_74664487_74664580_+"; exonnum "1"; txlen "4376";
8	sraer114_es	exon	74664487	74664580	0.282302253104364	+	.	gene_id "ENSRNOG00000029911"; transcript_id "ENSRNOG00000029911_tx_11"; exon_id "8_74664487_74664580_+"; exonnum "1"; txlen "4582";
8	sraer114_es	exon	74664487	74664580	0.282302253104364	+	.	gene_id "ENSRNOG00000029911"; transcript_id "ENSRNOG00000029911_tx_12"; exon_id "8_74664487_74664580_+"; exonnum "1"; txlen "1359";
8	sraer114_es	exon	74664487	74664580	0.282302253104364	+	.	gene_id "ENSRNOG00000029911"; transcript_id "ENSRNOG00000029911_tx_13"; exon_id "8_74664487_74664580_+"; exonnum "1"; txlen "1565";
8	sraer114_es	exon	74664487	74664580	0.266194528630133	+	.	gene_id "ENSRNOG00000029911"; transcript_id "ENSRNOG00000029911_tx_15"; exon_id "8_74664487_74664580_+"; exonnum "1"; txlen "667";
8	sraer114_es	exon	74664487	74664580	0.286552864190544	+	.	gene_id "ENSRNOG00000029911"; transcript_id "ENSRNOG00000029911_tx_8"; exon_id "8_74664487_74664580_+"; exonnum "1"; txlen "4852";
8	sraer114_es	exon	74664487	74664580	0.285313102623741	+	.	gene_id "ENSRNOG00000029911"; transcript_id "ENSRNOG00000029911_tx_9"; exon_id "8_74664487_74664580_+"; exonnum "1"; txlen "4646";
8	sraer114_es	exon	74664745	74664918	1.63566565955245	+	.	gene_id "ENSRNOG00000029911"; transcript_id "ENSRNOG00000029911_tx_1"; exon_id "8_74664745_74664918_+"; exonnum "1"; txlen "4932";
8	sraer114_es	exon	74664745	74664918	0.28173463535603	+	.	gene_id "ENSRNOG00000029911"; transcript_id "ENSRNOG00000029911_tx_14"; exon_id "8_74664745_74664918_+"; exonnum "1"; txlen "747";
8	sraer114_es	exon	74664745	74664918	1.33333021367885	+	.	gene_id "ENSRNOG00000029911"; transcript_id "ENSRNOG00000029911_tx_2"; exon_id "8_74664745_74664918_+"; exonnum "1"; txlen "4662";
8	sraer114_es	exon	74664745	74664918	1.13463790190023	+	.	gene_id "ENSRNOG00000029911"; transcript_id "ENSRNOG00000029911_tx_3"; exon_id "8_74664745_74664918_+"; exonnum "1"; txlen "1645";
8	sraer114_es	exon	74664745	74664918	0.980655701124152	+	.	gene_id "ENSRNOG00000029911"; transcript_id "ENSRNOG00000029911_tx_4"; exon_id "8_74664745_74664918_+"; exonnum "1"; txlen "4726";
8	sraer114_es	exon	74664745	74664918	0.972060875216303	+	.	gene_id "ENSRNOG00000029911"; transcript_id "ENSRNOG00000029911_tx_5"; exon_id "8_74664745_74664918_+"; exonnum "1"; txlen "4456";
8	sraer114_es	exon	74664745	74664918	0.925625656813346	+	.	gene_id "ENSRNOG00000029911"; transcript_id "ENSRNOG00000029911_tx_6"; exon_id "8_74664745_74664918_+"; exonnum "1"; txlen "1439";
8	sraer114_mid	exon	74665097	74665238	1.63566565955245	+	.	gene_id "ENSRNOG00000029911"; transcript_id "ENSRNOG00000029911_tx_1"; exon_id "8_74665097_74665238_+"; exonnum "2"; txlen "4932";
8	sraer114_mid	exon	74665097	74665238	0.282302253104364	+	.	gene_id "ENSRNOG00000029911"; transcript_id "ENSRNOG00000029911_tx_10"; exon_id "8_74665097_74665238_+"; exonnum "2"; txlen "4376";
8	sraer114_mid	exon	74665097	74665238	0.282302253104364	+	.	gene_id "ENSRNOG00000029911"; transcript_id "ENSRNOG00000029911_tx_11"; exon_id "8_74665097_74665238_+"; exonnum "2"; txlen "4582";
8	sraer114_mid	exon	74665097	74665238	0.282302253104364	+	.	gene_id "ENSRNOG00000029911"; transcript_id "ENSRNOG00000029911_tx_12"; exon_id "8_74665097_74665238_+"; exonnum "2"; txlen "1359";
8	sraer114_mid	exon	74665097	74665238	0.282302253104364	+	.	gene_id "ENSRNOG00000029911"; transcript_id "ENSRNOG00000029911_tx_13"; exon_id "8_74665097_74665238_+"; exonnum "2"; txlen "1565";
8	sraer114_mid	exon	74665097	74665238	0.28173463535603	+	.	gene_id "ENSRNOG00000029911"; transcript_id "ENSRNOG00000029911_tx_14"; exon_id "8_74665097_74665238_+"; exonnum "2"; txlen "747";
8	sraer114_mid	exon	74665097	74665238	0.266194528630133	+	.	gene_id "ENSRNOG00000029911"; transcript_id "ENSRNOG00000029911_tx_15"; exon_id "8_74665097_74665238_+"; exonnum "2"; txlen "667";
8	sraer114_mid	exon	74665097	74665238	0.00389639349566547	+	.	gene_id "ENSRNOG00000029911"; transcript_id "ENSRNOG00000029911_tx_17"; exon_id "8_74665097_74665238_+"; exonnum "3"; txlen "5162";
8	sraer114_mid	exon	74665097	74665238	1.33333021367885	+	.	gene_id "ENSRNOG00000029911"; transcript_id "ENSRNOG00000029911_tx_2"; exon_id "8_74665097_74665238_+"; exonnum "2"; txlen "4662";
8	sraer114_mid	exon	74665097	74665238	1.13463790190023	+	.	gene_id "ENSRNOG00000029911"; transcript_id "ENSRNOG00000029911_tx_3"; exon_id "8_74665097_74665238_+"; exonnum "2"; txlen "1645";
8	sraer114_mid	exon	74665097	74665238	0.980655701124152	+	.	gene_id "ENSRNOG00000029911"; transcript_id "ENSRNOG00000029911_tx_4"; exon_id "8_74665097_74665238_+"; exonnum "2"; txlen "4726";
8	sraer114_mid	exon	74665097	74665238	0.972060875216303	+	.	gene_id "ENSRNOG00000029911"; transcript_id "ENSRNOG00000029911_tx_5"; exon_id "8_74665097_74665238_+"; exonnum "2"; txlen "4456";
8	sraer114_mid	exon	74665097	74665238	0.925625656813346	+	.	gene_id "ENSRNOG00000029911"; transcript_id "ENSRNOG00000029911_tx_6"; exon_id "8_74665097_74665238_+"; exonnum "2"; txlen "1439";
8	sraer114_mid	exon	74665097	74665238	0.286552864190544	+	.	gene_id "ENSRNOG00000029911"; transcript_id "ENSRNOG00000029911_tx_8"; exon_id "8_74665097_74665238_+"; exonnum "2"; txlen "4852";
8	sraer114_mid	exon	74665097	74665238	0.285313102623741	+	.	gene_id "ENSRNOG00000029911"; transcript_id "ENSRNOG00000029911_tx_9"; exon_id "8_74665097_74665238_+"; exonnum "2"; txlen "4646";
8	sraer114_mid	exon	74665379	74665584	1.63566565955245	+	.	gene_id "ENSRNOG00000029911"; transcript_id "ENSRNOG00000029911_tx_1"; exon_id "8_74665379_74665584_+"; exonnum "3"; txlen "4932";
8	sraer114_mid	exon	74665379	74665584	0.282302253104364	+	.	gene_id "ENSRNOG00000029911"; transcript_id "ENSRNOG00000029911_tx_11"; exon_id "8_74665379_74665584_+"; exonnum "3"; txlen "4582";
8	sraer114_mid	exon	74665379	74665584	0.282302253104364	+	.	gene_id "ENSRNOG00000029911"; transcript_id "ENSRNOG00000029911_tx_13"; exon_id "8_74665379_74665584_+"; exonnum "3"; txlen "1565";
8	sraer114_mid	exon	74665379	74665584	0.28173463535603	+	.	gene_id "ENSRNOG00000029911"; transcript_id "ENSRNOG00000029911_tx_14"; exon_id "8_74665379_74665584_+"; exonnum "3"; txlen "747";
8	sraer114_mid	exon	74665379	74665584	0.266194528630133	+	.	gene_id "ENSRNOG00000029911"; transcript_id "ENSRNOG00000029911_tx_15"; exon_id "8_74665379_74665584_+"; exonnum "3"; txlen "667";
8	sraer114_mid	exon	74665379	74665584	0.00389639349566547	+	.	gene_id "ENSRNOG00000029911"; transcript_id "ENSRNOG00000029911_tx_17"; exon_id "8_74665379_74665584_+"; exonnum "4"; txlen "5162";
8	sraer114_mid	exon	74665379	74665584	1.33333021367885	+	.	gene_id "ENSRNOG00000029911"; transcript_id "ENSRNOG00000029911_tx_2"; exon_id "8_74665379_74665584_+"; exonnum "3"; txlen "4662";
8	sraer114_mid	exon	74665379	74665584	1.13463790190023	+	.	gene_id "ENSRNOG00000029911"; transcript_id "ENSRNOG00000029911_tx_3"; exon_id "8_74665379_74665584_+"; exonnum "3"; txlen "1645";
8	sraer114_mid	exon	74665379	74665584	0.286552864190544	+	.	gene_id "ENSRNOG00000029911"; transcript_id "ENSRNOG00000029911_tx_8"; exon_id "8_74665379_74665584_+"; exonnum "3"; txlen "4852";
8	sraer114_ss	exon	74669520	74669744	0.28173463535603	+	.	gene_id "ENSRNOG00000029911"; transcript_id "ENSRNOG00000029911_tx_14"; exon_id "8_74669520_74669744_+"; exonnum "4"; txlen "747";
8	sraer114_ss	exon	74669520	74669744	0.266194528630133	+	.	gene_id "ENSRNOG00000029911"; transcript_id "ENSRNOG00000029911_tx_15"; exon_id "8_74669520_74669744_+"; exonnum "4"; txlen "667";
8	sraer114_mid	exon	74671205	74671357	1.63566565955245	+	.	gene_id "ENSRNOG00000029911"; transcript_id "ENSRNOG00000029911_tx_1"; exon_id "8_74671205_74671357_+"; exonnum "4"; txlen "4932";
8	sraer114_mid	exon	74671205	74671357	0.282302253104364	+	.	gene_id "ENSRNOG00000029911"; transcript_id "ENSRNOG00000029911_tx_10"; exon_id "8_74671205_74671357_+"; exonnum "3"; txlen "4376";
8	sraer114_mid	exon	74671205	74671357	0.282302253104364	+	.	gene_id "ENSRNOG00000029911"; transcript_id "ENSRNOG00000029911_tx_11"; exon_id "8_74671205_74671357_+"; exonnum "4"; txlen "4582";
8	sraer114_mid	exon	74671205	74671357	0.282302253104364	+	.	gene_id "ENSRNOG00000029911"; transcript_id "ENSRNOG00000029911_tx_12"; exon_id "8_74671205_74671357_+"; exonnum "3"; txlen "1359";
8	sraer114_mid	exon	74671205	74671357	0.282302253104364	+	.	gene_id "ENSRNOG00000029911"; transcript_id "ENSRNOG00000029911_tx_13"; exon_id "8_74671205_74671357_+"; exonnum "4"; txlen "1565";
8	sraer114_mid	exon	74671205	74671357	0.00389639349566547	+	.	gene_id "ENSRNOG00000029911"; transcript_id "ENSRNOG00000029911_tx_17"; exon_id "8_74671205_74671357_+"; exonnum "5"; txlen "5162";
8	sraer114_mid	exon	74671205	74671357	1.33333021367885	+	.	gene_id "ENSRNOG00000029911"; transcript_id "ENSRNOG00000029911_tx_2"; exon_id "8_74671205_74671357_+"; exonnum "4"; txlen "4662";
8	sraer114_mid	exon	74671205	74671357	1.13463790190023	+	.	gene_id "ENSRNOG00000029911"; transcript_id "ENSRNOG00000029911_tx_3"; exon_id "8_74671205_74671357_+"; exonnum "4"; txlen "1645";
8	sraer114_mid	exon	74671205	74671357	0.980655701124152	+	.	gene_id "ENSRNOG00000029911"; transcript_id "ENSRNOG00000029911_tx_4"; exon_id "8_74671205_74671357_+"; exonnum "3"; txlen "4726";
8	sraer114_mid	exon	74671205	74671357	0.972060875216303	+	.	gene_id "ENSRNOG00000029911"; transcript_id "ENSRNOG00000029911_tx_5"; exon_id "8_74671205_74671357_+"; exonnum "3"; txlen "4456";
8	sraer114_mid	exon	74671205	74671357	0.925625656813346	+	.	gene_id "ENSRNOG00000029911"; transcript_id "ENSRNOG00000029911_tx_6"; exon_id "8_74671205_74671357_+"; exonnum "3"; txlen "1439";
8	sraer114_mid	exon	74671205	74671357	0.286552864190544	+	.	gene_id "ENSRNOG00000029911"; transcript_id "ENSRNOG00000029911_tx_8"; exon_id "8_74671205_74671357_+"; exonnum "4"; txlen "4852";
8	sraer114_mid	exon	74671205	74671357	0.285313102623741	+	.	gene_id "ENSRNOG00000029911"; transcript_id "ENSRNOG00000029911_tx_9"; exon_id "8_74671205_74671357_+"; exonnum "3"; txlen "4646";
8	ensembl	exon	74671534	74671846	0	+	.	gene_id "ENSRNOG00000029911"; gene_version "6"; transcript_id "ENSRNOT00000137225"; transcript_version "1"; exon_number "1"; gene_name "Cilp"; gene_source "ensembl"; gene_biotype "protein_coding"; transcript_name "Cilp-202"; transcript_source "ensembl"; transcript_biotype "protein_coding"; exon_id "ENSRNOE00000717502"; exon_version "1"; tag "Ensembl_canonical";
8	ensembl	five_prime_utr	74671534	74671846	0	+	.	gene_id "ENSRNOG00000029911"; gene_version "6"; transcript_id "ENSRNOT00000137225"; transcript_version "1"; gene_name "Cilp"; gene_source "ensembl"; gene_biotype "protein_coding"; transcript_name "Cilp-202"; transcript_source "ensembl"; transcript_biotype "protein_coding"; tag "Ensembl_canonical";
8	ensembl	transcript	74671534	74687407	0	+	.	gene_id "ENSRNOG00000029911"; gene_version "6"; transcript_id "ENSRNOT00000137225"; transcript_version "1"; gene_name "Cilp"; gene_source "ensembl"; gene_biotype "protein_coding"; transcript_name "Cilp-202"; transcript_source "ensembl"; transcript_biotype "protein_coding"; tag "Ensembl_canonical";
8	ensembl	gene	74671534	74687409	0	+	.	gene_id "ENSRNOG00000029911"; gene_version "6"; gene_name "Cilp"; gene_source "ensembl"; gene_biotype "protein_coding";
8	sraer114_mid	exon	74671739	74671846	1.63566565955245	+	.	gene_id "ENSRNOG00000029911"; transcript_id "ENSRNOG00000029911_tx_1"; exon_id "8_74671739_74671846_+"; exonnum "5"; txlen "4932";
8	sraer114_mid	exon	74671739	74671846	0.282302253104364	+	.	gene_id "ENSRNOG00000029911"; transcript_id "ENSRNOG00000029911_tx_10"; exon_id "8_74671739_74671846_+"; exonnum "4"; txlen "4376";
8	sraer114_mid	exon	74671739	74671846	0.282302253104364	+	.	gene_id "ENSRNOG00000029911"; transcript_id "ENSRNOG00000029911_tx_11"; exon_id "8_74671739_74671846_+"; exonnum "5"; txlen "4582";
8	sraer114_mid	exon	74671739	74671846	0.282302253104364	+	.	gene_id "ENSRNOG00000029911"; transcript_id "ENSRNOG00000029911_tx_12"; exon_id "8_74671739_74671846_+"; exonnum "4"; txlen "1359";
8	sraer114_mid	exon	74671739	74671846	0.282302253104364	+	.	gene_id "ENSRNOG00000029911"; transcript_id "ENSRNOG00000029911_tx_13"; exon_id "8_74671739_74671846_+"; exonnum "5"; txlen "1565";
8	sraer114_mid	exon	74671739	74671846	0.221683252761324	+	.	gene_id "ENSRNOG00000029911"; transcript_id "ENSRNOG00000029911_tx_16"; exon_id "8_74671739_74671846_+"; exonnum "1"; txlen "3878";
8	sraer114_mid	exon	74671739	74671846	0.00389639349566547	+	.	gene_id "ENSRNOG00000029911"; transcript_id "ENSRNOG00000029911_tx_17"; exon_id "8_74671739_74671846_+"; exonnum "6"; txlen "5162";
8	sraer114_mid	exon	74671739	74671846	1.33333021367885	+	.	gene_id "ENSRNOG00000029911"; transcript_id "ENSRNOG00000029911_tx_2"; exon_id "8_74671739_74671846_+"; exonnum "5"; txlen "4662";
8	sraer114_mid	exon	74671739	74671846	1.13463790190023	+	.	gene_id "ENSRNOG00000029911"; transcript_id "ENSRNOG00000029911_tx_3"; exon_id "8_74671739_74671846_+"; exonnum "5"; txlen "1645";
8	sraer114_mid	exon	74671739	74671846	0.980655701124152	+	.	gene_id "ENSRNOG00000029911"; transcript_id "ENSRNOG00000029911_tx_4"; exon_id "8_74671739_74671846_+"; exonnum "4"; txlen "4726";
8	sraer114_mid	exon	74671739	74671846	0.972060875216303	+	.	gene_id "ENSRNOG00000029911"; transcript_id "ENSRNOG00000029911_tx_5"; exon_id "8_74671739_74671846_+"; exonnum "4"; txlen "4456";
8	sraer114_mid	exon	74671739	74671846	0.925625656813346	+	.	gene_id "ENSRNOG00000029911"; transcript_id "ENSRNOG00000029911_tx_6"; exon_id "8_74671739_74671846_+"; exonnum "4"; txlen "1439";
8	sraer114_mid	exon	74671739	74671846	0.466850240462444	+	.	gene_id "ENSRNOG00000029911"; transcript_id "ENSRNOG00000029911_tx_7"; exon_id "8_74671739_74671846_+"; exonnum "1"; txlen "4148";
8	sraer114_mid	exon	74671739	74671846	0.286552864190544	+	.	gene_id "ENSRNOG00000029911"; transcript_id "ENSRNOG00000029911_tx_8"; exon_id "8_74671739_74671846_+"; exonnum "5"; txlen "4852";
8	sraer114_mid	exon	74671739	74671846	0.285313102623741	+	.	gene_id "ENSRNOG00000029911"; transcript_id "ENSRNOG00000029911_tx_9"; exon_id "8_74671739_74671846_+"; exonnum "4"; txlen "4646";
8	ensembl	exon	74671803	74671846	0	+	.	gene_id "ENSRNOG00000029911"; gene_version "6"; transcript_id "ENSRNOT00000044887"; transcript_version "6"; exon_number "1"; gene_name "Cilp"; gene_source "ensembl"; gene_biotype "protein_coding"; transcript_name "Cilp-201"; transcript_source "ensembl"; transcript_biotype "protein_coding"; exon_id "ENSRNOE00000689107"; exon_version "1";
8	ensembl	five_prime_utr	74671803	74671846	0	+	.	gene_id "ENSRNOG00000029911"; gene_version "6"; transcript_id "ENSRNOT00000044887"; transcript_version "6"; gene_name "Cilp"; gene_source "ensembl"; gene_biotype "protein_coding"; transcript_name "Cilp-201"; transcript_source "ensembl"; transcript_biotype "protein_coding";
8	ensembl	transcript	74671803	74687409	0	+	.	gene_id "ENSRNOG00000029911"; gene_version "6"; transcript_id "ENSRNOT00000044887"; transcript_version "6"; gene_name "Cilp"; gene_source "ensembl"; gene_biotype "protein_coding"; transcript_name "Cilp-201"; transcript_source "ensembl"; transcript_biotype "protein_coding";
8	ensembl	exon	74672417	74672496	0	+	.	gene_id "ENSRNOG00000029911"; gene_version "6"; transcript_id "ENSRNOT00000137225"; transcript_version "1"; exon_number "2"; gene_name "Cilp"; gene_source "ensembl"; gene_biotype "protein_coding"; transcript_name "Cilp-202"; transcript_source "ensembl"; transcript_biotype "protein_coding"; exon_id "ENSRNOE00000697963"; exon_version "1"; tag "Ensembl_canonical";
8	ensembl	five_prime_utr	74672417	74672496	0	+	.	gene_id "ENSRNOG00000029911"; gene_version "6"; transcript_id "ENSRNOT00000137225"; transcript_version "1"; gene_name "Cilp"; gene_source "ensembl"; gene_biotype "protein_coding"; transcript_name "Cilp-202"; transcript_source "ensembl"; transcript_biotype "protein_coding"; tag "Ensembl_canonical";
8	ENSEMBL114_rn	exon	74672417	74672496	1.63566565955245	+	.	gene_id "ENSRNOG00000029911"; transcript_id "ENSRNOG00000029911_tx_1"; exon_id "8_74672417_74672496_+"; exonnum "6"; txlen "4932";
8	ENSEMBL114_rn	exon	74672417	74672496	0.282302253104364	+	.	gene_id "ENSRNOG00000029911"; transcript_id "ENSRNOG00000029911_tx_10"; exon_id "8_74672417_74672496_+"; exonnum "5"; txlen "4376";
8	ENSEMBL114_rn	exon	74672417	74672496	0.282302253104364	+	.	gene_id "ENSRNOG00000029911"; transcript_id "ENSRNOG00000029911_tx_11"; exon_id "8_74672417_74672496_+"; exonnum "6"; txlen "4582";
8	ENSEMBL114_rn	exon	74672417	74672496	0.282302253104364	+	.	gene_id "ENSRNOG00000029911"; transcript_id "ENSRNOG00000029911_tx_12"; exon_id "8_74672417_74672496_+"; exonnum "5"; txlen "1359";
8	ENSEMBL114_rn	exon	74672417	74672496	0.282302253104364	+	.	gene_id "ENSRNOG00000029911"; transcript_id "ENSRNOG00000029911_tx_13"; exon_id "8_74672417_74672496_+"; exonnum "6"; txlen "1565";
8	ENSEMBL114_rn	exon	74672417	74672496	0.221683252761324	+	.	gene_id "ENSRNOG00000029911"; transcript_id "ENSRNOG00000029911_tx_16"; exon_id "8_74672417_74672496_+"; exonnum "2"; txlen "3878";
8	ENSEMBL114_rn	exon	74672417	74672496	0.00389639349566547	+	.	gene_id "ENSRNOG00000029911"; transcript_id "ENSRNOG00000029911_tx_17"; exon_id "8_74672417_74672496_+"; exonnum "7"; txlen "5162";
8	ENSEMBL114_rn	exon	74672417	74672496	1.33333021367885	+	.	gene_id "ENSRNOG00000029911"; transcript_id "ENSRNOG00000029911_tx_2"; exon_id "8_74672417_74672496_+"; exonnum "6"; txlen "4662";
8	ENSEMBL114_rn	exon	74672417	74672496	1.13463790190023	+	.	gene_id "ENSRNOG00000029911"; transcript_id "ENSRNOG00000029911_tx_3"; exon_id "8_74672417_74672496_+"; exonnum "6"; txlen "1645";
8	ENSEMBL114_rn	exon	74672417	74672496	0.980655701124152	+	.	gene_id "ENSRNOG00000029911"; transcript_id "ENSRNOG00000029911_tx_4"; exon_id "8_74672417_74672496_+"; exonnum "5"; txlen "4726";
8	ENSEMBL114_rn	exon	74672417	74672496	0.972060875216303	+	.	gene_id "ENSRNOG00000029911"; transcript_id "ENSRNOG00000029911_tx_5"; exon_id "8_74672417_74672496_+"; exonnum "5"; txlen "4456";
8	ENSEMBL114_rn	exon	74672417	74672496	0.925625656813346	+	.	gene_id "ENSRNOG00000029911"; transcript_id "ENSRNOG00000029911_tx_6"; exon_id "8_74672417_74672496_+"; exonnum "5"; txlen "1439";
8	ENSEMBL114_rn	exon	74672417	74672496	0.466850240462444	+	.	gene_id "ENSRNOG00000029911"; transcript_id "ENSRNOG00000029911_tx_7"; exon_id "8_74672417_74672496_+"; exonnum "2"; txlen "4148";
8	ENSEMBL114_rn	exon	74672417	74672496	0.286552864190544	+	.	gene_id "ENSRNOG00000029911"; transcript_id "ENSRNOG00000029911_tx_8"; exon_id "8_74672417_74672496_+"; exonnum "6"; txlen "4852";
8	ENSEMBL114_rn	exon	74672417	74672496	0.285313102623741	+	.	gene_id "ENSRNOG00000029911"; transcript_id "ENSRNOG00000029911_tx_9"; exon_id "8_74672417_74672496_+"; exonnum "5"; txlen "4646";
8	ensembl	exon	74672451	74672496	0	+	.	gene_id "ENSRNOG00000029911"; gene_version "6"; transcript_id "ENSRNOT00000044887"; transcript_version "6"; exon_number "2"; gene_name "Cilp"; gene_source "ensembl"; gene_biotype "protein_coding"; transcript_name "Cilp-201"; transcript_source "ensembl"; transcript_biotype "protein_coding"; exon_id "ENSRNOE00000454912"; exon_version "2";
8	ensembl	five_prime_utr	74672451	74672496	0	+	.	gene_id "ENSRNOG00000029911"; gene_version "6"; transcript_id "ENSRNOT00000044887"; transcript_version "6"; gene_name "Cilp"; gene_source "ensembl"; gene_biotype "protein_coding"; transcript_name "Cilp-201"; transcript_source "ensembl"; transcript_biotype "protein_coding";
8	ensembl	five_prime_utr	74673751	74673845	0	+	.	gene_id "ENSRNOG00000029911"; gene_version "6"; transcript_id "ENSRNOT00000044887"; transcript_version "6"; gene_name "Cilp"; gene_source "ensembl"; gene_biotype "protein_coding"; transcript_name "Cilp-201"; transcript_source "ensembl"; transcript_biotype "protein_coding";
8	ensembl	five_prime_utr	74673751	74673845	0	+	.	gene_id "ENSRNOG00000029911"; gene_version "6"; transcript_id "ENSRNOT00000137225"; transcript_version "1"; gene_name "Cilp"; gene_source "ensembl"; gene_biotype "protein_coding"; transcript_name "Cilp-202"; transcript_source "ensembl"; transcript_biotype "protein_coding"; tag "Ensembl_canonical";
8	ensembl	exon	74673751	74673906	0	+	.	gene_id "ENSRNOG00000029911"; gene_version "6"; transcript_id "ENSRNOT00000044887"; transcript_version "6"; exon_number "3"; gene_name "Cilp"; gene_source "ensembl"; gene_biotype "protein_coding"; transcript_name "Cilp-201"; transcript_source "ensembl"; transcript_biotype "protein_coding"; exon_id "ENSRNOE00000297787"; exon_version "2";
8	ensembl	exon	74673751	74673906	0	+	.	gene_id "ENSRNOG00000029911"; gene_version "6"; transcript_id "ENSRNOT00000137225"; transcript_version "1"; exon_number "3"; gene_name "Cilp"; gene_source "ensembl"; gene_biotype "protein_coding"; transcript_name "Cilp-202"; transcript_source "ensembl"; transcript_biotype "protein_coding"; exon_id "ENSRNOE00000297787"; exon_version "2"; tag "Ensembl_canonical";
8	ENSEMBL114_rn	exon	74673751	74673906	1.63566565955245	+	.	gene_id "ENSRNOG00000029911"; transcript_id "ENSRNOG00000029911_tx_1"; exon_id "8_74673751_74673906_+"; exonnum "7"; txlen "4932";
8	ENSEMBL114_rn	exon	74673751	74673906	0.282302253104364	+	.	gene_id "ENSRNOG00000029911"; transcript_id "ENSRNOG00000029911_tx_10"; exon_id "8_74673751_74673906_+"; exonnum "6"; txlen "4376";
8	ENSEMBL114_rn	exon	74673751	74673906	0.282302253104364	+	.	gene_id "ENSRNOG00000029911"; transcript_id "ENSRNOG00000029911_tx_11"; exon_id "8_74673751_74673906_+"; exonnum "7"; txlen "4582";
8	ENSEMBL114_rn	exon	74673751	74673906	0.282302253104364	+	.	gene_id "ENSRNOG00000029911"; transcript_id "ENSRNOG00000029911_tx_12"; exon_id "8_74673751_74673906_+"; exonnum "6"; txlen "1359";
8	ENSEMBL114_rn	exon	74673751	74673906	0.282302253104364	+	.	gene_id "ENSRNOG00000029911"; transcript_id "ENSRNOG00000029911_tx_13"; exon_id "8_74673751_74673906_+"; exonnum "7"; txlen "1565";
8	ENSEMBL114_rn	exon	74673751	74673906	0.221683252761324	+	.	gene_id "ENSRNOG00000029911"; transcript_id "ENSRNOG00000029911_tx_16"; exon_id "8_74673751_74673906_+"; exonnum "3"; txlen "3878";
8	ENSEMBL114_rn	exon	74673751	74673906	0.00389639349566547	+	.	gene_id "ENSRNOG00000029911"; transcript_id "ENSRNOG00000029911_tx_17"; exon_id "8_74673751_74673906_+"; exonnum "8"; txlen "5162";
8	ENSEMBL114_rn	exon	74673751	74673906	1.33333021367885	+	.	gene_id "ENSRNOG00000029911"; transcript_id "ENSRNOG00000029911_tx_2"; exon_id "8_74673751_74673906_+"; exonnum "7"; txlen "4662";
8	ENSEMBL114_rn	exon	74673751	74673906	1.13463790190023	+	.	gene_id "ENSRNOG00000029911"; transcript_id "ENSRNOG00000029911_tx_3"; exon_id "8_74673751_74673906_+"; exonnum "7"; txlen "1645";
8	ENSEMBL114_rn	exon	74673751	74673906	0.980655701124152	+	.	gene_id "ENSRNOG00000029911"; transcript_id "ENSRNOG00000029911_tx_4"; exon_id "8_74673751_74673906_+"; exonnum "6"; txlen "4726";
8	ENSEMBL114_rn	exon	74673751	74673906	0.972060875216303	+	.	gene_id "ENSRNOG00000029911"; transcript_id "ENSRNOG00000029911_tx_5"; exon_id "8_74673751_74673906_+"; exonnum "6"; txlen "4456";
8	ENSEMBL114_rn	exon	74673751	74673906	0.925625656813346	+	.	gene_id "ENSRNOG00000029911"; transcript_id "ENSRNOG00000029911_tx_6"; exon_id "8_74673751_74673906_+"; exonnum "6"; txlen "1439";
8	ENSEMBL114_rn	exon	74673751	74673906	0.466850240462444	+	.	gene_id "ENSRNOG00000029911"; transcript_id "ENSRNOG00000029911_tx_7"; exon_id "8_74673751_74673906_+"; exonnum "3"; txlen "4148";
8	ENSEMBL114_rn	exon	74673751	74673906	0.286552864190544	+	.	gene_id "ENSRNOG00000029911"; transcript_id "ENSRNOG00000029911_tx_8"; exon_id "8_74673751_74673906_+"; exonnum "7"; txlen "4852";
8	ENSEMBL114_rn	exon	74673751	74673906	0.285313102623741	+	.	gene_id "ENSRNOG00000029911"; transcript_id "ENSRNOG00000029911_tx_9"; exon_id "8_74673751_74673906_+"; exonnum "6"; txlen "4646";
8	ensembl	start_codon	74673846	74673848	0	+	0	gene_id "ENSRNOG00000029911"; gene_version "6"; transcript_id "ENSRNOT00000044887"; transcript_version "6"; exon_number "3"; gene_name "Cilp"; gene_source "ensembl"; gene_biotype "protein_coding"; transcript_name "Cilp-201"; transcript_source "ensembl"; transcript_biotype "protein_coding";
8	ensembl	start_codon	74673846	74673848	0	+	0	gene_id "ENSRNOG00000029911"; gene_version "6"; transcript_id "ENSRNOT00000137225"; transcript_version "1"; exon_number "3"; gene_name "Cilp"; gene_source "ensembl"; gene_biotype "protein_coding"; transcript_name "Cilp-202"; transcript_source "ensembl"; transcript_biotype "protein_coding"; tag "Ensembl_canonical";
8	ensembl	CDS	74673846	74673906	0	+	0	gene_id "ENSRNOG00000029911"; gene_version "6"; transcript_id "ENSRNOT00000044887"; transcript_version "6"; exon_number "3"; gene_name "Cilp"; gene_source "ensembl"; gene_biotype "protein_coding"; transcript_name "Cilp-201"; transcript_source "ensembl"; transcript_biotype "protein_coding"; protein_id "ENSRNOP00000048194"; protein_version "6";
8	ensembl	CDS	74673846	74673906	0	+	0	gene_id "ENSRNOG00000029911"; gene_version "6"; transcript_id "ENSRNOT00000137225"; transcript_version "1"; exon_number "3"; gene_name "Cilp"; gene_source "ensembl"; gene_biotype "protein_coding"; transcript_name "Cilp-202"; transcript_source "ensembl"; transcript_biotype "protein_coding"; protein_id "ENSRNOP00000100792"; protein_version "1"; tag "Ensembl_canonical";
8	ensembl	exon	74676385	74676477	0	+	.	gene_id "ENSRNOG00000029911"; gene_version "6"; transcript_id "ENSRNOT00000044887"; transcript_version "6"; exon_number "4"; gene_name "Cilp"; gene_source "ensembl"; gene_biotype "protein_coding"; transcript_name "Cilp-201"; transcript_source "ensembl"; transcript_biotype "protein_coding"; exon_id "ENSRNOE00000277781"; exon_version "1";
8	ensembl	CDS	74676385	74676477	0	+	2	gene_id "ENSRNOG00000029911"; gene_version "6"; transcript_id "ENSRNOT00000044887"; transcript_version "6"; exon_number "4"; gene_name "Cilp"; gene_source "ensembl"; gene_biotype "protein_coding"; transcript_name "Cilp-201"; transcript_source "ensembl"; transcript_biotype "protein_coding"; protein_id "ENSRNOP00000048194"; protein_version "6";
8	ensembl	exon	74676385	74676477	0	+	.	gene_id "ENSRNOG00000029911"; gene_version "6"; transcript_id "ENSRNOT00000137225"; transcript_version "1"; exon_number "4"; gene_name "Cilp"; gene_source "ensembl"; gene_biotype "protein_coding"; transcript_name "Cilp-202"; transcript_source "ensembl"; transcript_biotype "protein_coding"; exon_id "ENSRNOE00000277781"; exon_version "1"; tag "Ensembl_canonical";
8	ensembl	CDS	74676385	74676477	0	+	2	gene_id "ENSRNOG00000029911"; gene_version "6"; transcript_id "ENSRNOT00000137225"; transcript_version "1"; exon_number "4"; gene_name "Cilp"; gene_source "ensembl"; gene_biotype "protein_coding"; transcript_name "Cilp-202"; transcript_source "ensembl"; transcript_biotype "protein_coding"; protein_id "ENSRNOP00000100792"; protein_version "1"; tag "Ensembl_canonical";
8	ENSEMBL114_rn	exon	74676385	74676477	1.63566565955245	+	.	gene_id "ENSRNOG00000029911"; transcript_id "ENSRNOG00000029911_tx_1"; exon_id "8_74676385_74676477_+"; exonnum "8"; txlen "4932";
8	ENSEMBL114_rn	exon	74676385	74676477	0.282302253104364	+	.	gene_id "ENSRNOG00000029911"; transcript_id "ENSRNOG00000029911_tx_10"; exon_id "8_74676385_74676477_+"; exonnum "7"; txlen "4376";
8	ENSEMBL114_rn	exon	74676385	74676477	0.282302253104364	+	.	gene_id "ENSRNOG00000029911"; transcript_id "ENSRNOG00000029911_tx_11"; exon_id "8_74676385_74676477_+"; exonnum "8"; txlen "4582";
8	ENSEMBL114_rn	exon	74676385	74676477	0.282302253104364	+	.	gene_id "ENSRNOG00000029911"; transcript_id "ENSRNOG00000029911_tx_12"; exon_id "8_74676385_74676477_+"; exonnum "7"; txlen "1359";
8	ENSEMBL114_rn	exon	74676385	74676477	0.282302253104364	+	.	gene_id "ENSRNOG00000029911"; transcript_id "ENSRNOG00000029911_tx_13"; exon_id "8_74676385_74676477_+"; exonnum "8"; txlen "1565";
8	ENSEMBL114_rn	exon	74676385	74676477	0.221683252761324	+	.	gene_id "ENSRNOG00000029911"; transcript_id "ENSRNOG00000029911_tx_16"; exon_id "8_74676385_74676477_+"; exonnum "4"; txlen "3878";
8	ENSEMBL114_rn	exon	74676385	74676477	0.00389639349566547	+	.	gene_id "ENSRNOG00000029911"; transcript_id "ENSRNOG00000029911_tx_17"; exon_id "8_74676385_74676477_+"; exonnum "9"; txlen "5162";
8	ENSEMBL114_rn	exon	74676385	74676477	1.33333021367885	+	.	gene_id "ENSRNOG00000029911"; transcript_id "ENSRNOG00000029911_tx_2"; exon_id "8_74676385_74676477_+"; exonnum "8"; txlen "4662";
8	ENSEMBL114_rn	exon	74676385	74676477	1.13463790190023	+	.	gene_id "ENSRNOG00000029911"; transcript_id "ENSRNOG00000029911_tx_3"; exon_id "8_74676385_74676477_+"; exonnum "8"; txlen "1645";
8	ENSEMBL114_rn	exon	74676385	74676477	0.980655701124152	+	.	gene_id "ENSRNOG00000029911"; transcript_id "ENSRNOG00000029911_tx_4"; exon_id "8_74676385_74676477_+"; exonnum "7"; txlen "4726";
8	ENSEMBL114_rn	exon	74676385	74676477	0.972060875216303	+	.	gene_id "ENSRNOG00000029911"; transcript_id "ENSRNOG00000029911_tx_5"; exon_id "8_74676385_74676477_+"; exonnum "7"; txlen "4456";
8	ENSEMBL114_rn	exon	74676385	74676477	0.925625656813346	+	.	gene_id "ENSRNOG00000029911"; transcript_id "ENSRNOG00000029911_tx_6"; exon_id "8_74676385_74676477_+"; exonnum "7"; txlen "1439";
8	ENSEMBL114_rn	exon	74676385	74676477	0.466850240462444	+	.	gene_id "ENSRNOG00000029911"; transcript_id "ENSRNOG00000029911_tx_7"; exon_id "8_74676385_74676477_+"; exonnum "4"; txlen "4148";
8	ENSEMBL114_rn	exon	74676385	74676477	0.286552864190544	+	.	gene_id "ENSRNOG00000029911"; transcript_id "ENSRNOG00000029911_tx_8"; exon_id "8_74676385_74676477_+"; exonnum "8"; txlen "4852";
8	ENSEMBL114_rn	exon	74676385	74676477	0.285313102623741	+	.	gene_id "ENSRNOG00000029911"; transcript_id "ENSRNOG00000029911_tx_9"; exon_id "8_74676385_74676477_+"; exonnum "7"; txlen "4646";
8	ensembl	exon	74677081	74677350	0	+	.	gene_id "ENSRNOG00000029911"; gene_version "6"; transcript_id "ENSRNOT00000137225"; transcript_version "1"; exon_number "5"; gene_name "Cilp"; gene_source "ensembl"; gene_biotype "protein_coding"; transcript_name "Cilp-202"; transcript_source "ensembl"; transcript_biotype "protein_coding"; exon_id "ENSRNOE00000313475"; exon_version "1"; tag "Ensembl_canonical";
8	ensembl	CDS	74677081	74677350	0	+	2	gene_id "ENSRNOG00000029911"; gene_version "6"; transcript_id "ENSRNOT00000137225"; transcript_version "1"; exon_number "5"; gene_name "Cilp"; gene_source "ensembl"; gene_biotype "protein_coding"; transcript_name "Cilp-202"; transcript_source "ensembl"; transcript_biotype "protein_coding"; protein_id "ENSRNOP00000100792"; protein_version "1"; tag "Ensembl_canonical";
8	ENSEMBL114_rn	exon	74677081	74677350	1.63566565955245	+	.	gene_id "ENSRNOG00000029911"; transcript_id "ENSRNOG00000029911_tx_1"; exon_id "8_74677081_74677350_+"; exonnum "9"; txlen "4932";
8	ENSEMBL114_rn	exon	74677081	74677350	0.282302253104364	+	.	gene_id "ENSRNOG00000029911"; transcript_id "ENSRNOG00000029911_tx_12"; exon_id "8_74677081_74677350_+"; exonnum "8"; txlen "1359";
8	ENSEMBL114_rn	exon	74677081	74677350	0.282302253104364	+	.	gene_id "ENSRNOG00000029911"; transcript_id "ENSRNOG00000029911_tx_13"; exon_id "8_74677081_74677350_+"; exonnum "9"; txlen "1565";
8	ENSEMBL114_rn	exon	74677081	74677350	0.00389639349566547	+	.	gene_id "ENSRNOG00000029911"; transcript_id "ENSRNOG00000029911_tx_17"; exon_id "8_74677081_74677350_+"; exonnum "10"; txlen "5162";
8	ENSEMBL114_rn	exon	74677081	74677350	1.13463790190023	+	.	gene_id "ENSRNOG00000029911"; transcript_id "ENSRNOG00000029911_tx_3"; exon_id "8_74677081_74677350_+"; exonnum "9"; txlen "1645";
8	ENSEMBL114_rn	exon	74677081	74677350	0.980655701124152	+	.	gene_id "ENSRNOG00000029911"; transcript_id "ENSRNOG00000029911_tx_4"; exon_id "8_74677081_74677350_+"; exonnum "8"; txlen "4726";
8	ENSEMBL114_rn	exon	74677081	74677350	0.925625656813346	+	.	gene_id "ENSRNOG00000029911"; transcript_id "ENSRNOG00000029911_tx_6"; exon_id "8_74677081_74677350_+"; exonnum "8"; txlen "1439";
8	ENSEMBL114_rn	exon	74677081	74677350	0.466850240462444	+	.	gene_id "ENSRNOG00000029911"; transcript_id "ENSRNOG00000029911_tx_7"; exon_id "8_74677081_74677350_+"; exonnum "5"; txlen "4148";
8	ENSEMBL114_rn	exon	74677081	74677350	0.286552864190544	+	.	gene_id "ENSRNOG00000029911"; transcript_id "ENSRNOG00000029911_tx_8"; exon_id "8_74677081_74677350_+"; exonnum "9"; txlen "4852";
8	ENSEMBL114_rn	exon	74677081	74677350	0.285313102623741	+	.	gene_id "ENSRNOG00000029911"; transcript_id "ENSRNOG00000029911_tx_9"; exon_id "8_74677081_74677350_+"; exonnum "8"; txlen "4646";
8	sraer114_ss	exon	74678097	74678359	0.282302253104364	+	.	gene_id "ENSRNOG00000029911"; transcript_id "ENSRNOG00000029911_tx_12"; exon_id "8_74678097_74678359_+"; exonnum "9"; txlen "1359";
8	sraer114_ss	exon	74678097	74678359	0.282302253104364	+	.	gene_id "ENSRNOG00000029911"; transcript_id "ENSRNOG00000029911_tx_13"; exon_id "8_74678097_74678359_+"; exonnum "10"; txlen "1565";
8	sraer114_ss	exon	74678097	74678359	1.13463790190023	+	.	gene_id "ENSRNOG00000029911"; transcript_id "ENSRNOG00000029911_tx_3"; exon_id "8_74678097_74678359_+"; exonnum "10"; txlen "1645";
8	sraer114_ss	exon	74678097	74678359	0.925625656813346	+	.	gene_id "ENSRNOG00000029911"; transcript_id "ENSRNOG00000029911_tx_6"; exon_id "8_74678097_74678359_+"; exonnum "9"; txlen "1439";
8	ensembl	exon	74679749	74679928	0	+	.	gene_id "ENSRNOG00000029911"; gene_version "6"; transcript_id "ENSRNOT00000044887"; transcript_version "6"; exon_number "5"; gene_name "Cilp"; gene_source "ensembl"; gene_biotype "protein_coding"; transcript_name "Cilp-201"; transcript_source "ensembl"; transcript_biotype "protein_coding"; exon_id "ENSRNOE00000344033"; exon_version "1";
8	ensembl	CDS	74679749	74679928	0	+	2	gene_id "ENSRNOG00000029911"; gene_version "6"; transcript_id "ENSRNOT00000044887"; transcript_version "6"; exon_number "5"; gene_name "Cilp"; gene_source "ensembl"; gene_biotype "protein_coding"; transcript_name "Cilp-201"; transcript_source "ensembl"; transcript_biotype "protein_coding"; protein_id "ENSRNOP00000048194"; protein_version "6";
8	ensembl	exon	74679749	74679928	0	+	.	gene_id "ENSRNOG00000029911"; gene_version "6"; transcript_id "ENSRNOT00000137225"; transcript_version "1"; exon_number "6"; gene_name "Cilp"; gene_source "ensembl"; gene_biotype "protein_coding"; transcript_name "Cilp-202"; transcript_source "ensembl"; transcript_biotype "protein_coding"; exon_id "ENSRNOE00000344033"; exon_version "1"; tag "Ensembl_canonical";
8	ensembl	CDS	74679749	74679928	0	+	2	gene_id "ENSRNOG00000029911"; gene_version "6"; transcript_id "ENSRNOT00000137225"; transcript_version "1"; exon_number "6"; gene_name "Cilp"; gene_source "ensembl"; gene_biotype "protein_coding"; transcript_name "Cilp-202"; transcript_source "ensembl"; transcript_biotype "protein_coding"; protein_id "ENSRNOP00000100792"; protein_version "1"; tag "Ensembl_canonical";
8	ENSEMBL114_rn	exon	74679749	74679928	1.63566565955245	+	.	gene_id "ENSRNOG00000029911"; transcript_id "ENSRNOG00000029911_tx_1"; exon_id "8_74679749_74679928_+"; exonnum "10"; txlen "4932";
8	ENSEMBL114_rn	exon	74679749	74679928	0.282302253104364	+	.	gene_id "ENSRNOG00000029911"; transcript_id "ENSRNOG00000029911_tx_10"; exon_id "8_74679749_74679928_+"; exonnum "8"; txlen "4376";
8	ENSEMBL114_rn	exon	74679749	74679928	0.282302253104364	+	.	gene_id "ENSRNOG00000029911"; transcript_id "ENSRNOG00000029911_tx_11"; exon_id "8_74679749_74679928_+"; exonnum "9"; txlen "4582";
8	ENSEMBL114_rn	exon	74679749	74679928	0.221683252761324	+	.	gene_id "ENSRNOG00000029911"; transcript_id "ENSRNOG00000029911_tx_16"; exon_id "8_74679749_74679928_+"; exonnum "5"; txlen "3878";
8	ENSEMBL114_rn	exon	74679749	74679928	0.00389639349566547	+	.	gene_id "ENSRNOG00000029911"; transcript_id "ENSRNOG00000029911_tx_17"; exon_id "8_74679749_74679928_+"; exonnum "11"; txlen "5162";
8	ENSEMBL114_rn	exon	74679749	74679928	1.33333021367885	+	.	gene_id "ENSRNOG00000029911"; transcript_id "ENSRNOG00000029911_tx_2"; exon_id "8_74679749_74679928_+"; exonnum "9"; txlen "4662";
8	ENSEMBL114_rn	exon	74679749	74679928	0.980655701124152	+	.	gene_id "ENSRNOG00000029911"; transcript_id "ENSRNOG00000029911_tx_4"; exon_id "8_74679749_74679928_+"; exonnum "9"; txlen "4726";
8	ENSEMBL114_rn	exon	74679749	74679928	0.972060875216303	+	.	gene_id "ENSRNOG00000029911"; transcript_id "ENSRNOG00000029911_tx_5"; exon_id "8_74679749_74679928_+"; exonnum "8"; txlen "4456";
8	ENSEMBL114_rn	exon	74679749	74679928	0.466850240462444	+	.	gene_id "ENSRNOG00000029911"; transcript_id "ENSRNOG00000029911_tx_7"; exon_id "8_74679749_74679928_+"; exonnum "6"; txlen "4148";
8	ENSEMBL114_rn	exon	74679749	74679928	0.286552864190544	+	.	gene_id "ENSRNOG00000029911"; transcript_id "ENSRNOG00000029911_tx_8"; exon_id "8_74679749_74679928_+"; exonnum "10"; txlen "4852";
8	ENSEMBL114_rn	exon	74679749	74679928	0.285313102623741	+	.	gene_id "ENSRNOG00000029911"; transcript_id "ENSRNOG00000029911_tx_9"; exon_id "8_74679749_74679928_+"; exonnum "9"; txlen "4646";
8	ensembl	exon	74680690	74681004	0	+	.	gene_id "ENSRNOG00000029911"; gene_version "6"; transcript_id "ENSRNOT00000044887"; transcript_version "6"; exon_number "6"; gene_name "Cilp"; gene_source "ensembl"; gene_biotype "protein_coding"; transcript_name "Cilp-201"; transcript_source "ensembl"; transcript_biotype "protein_coding"; exon_id "ENSRNOE00000328846"; exon_version "1";
8	ensembl	CDS	74680690	74681004	0	+	2	gene_id "ENSRNOG00000029911"; gene_version "6"; transcript_id "ENSRNOT00000044887"; transcript_version "6"; exon_number "6"; gene_name "Cilp"; gene_source "ensembl"; gene_biotype "protein_coding"; transcript_name "Cilp-201"; transcript_source "ensembl"; transcript_biotype "protein_coding"; protein_id "ENSRNOP00000048194"; protein_version "6";
8	ensembl	exon	74680690	74681004	0	+	.	gene_id "ENSRNOG00000029911"; gene_version "6"; transcript_id "ENSRNOT00000137225"; transcript_version "1"; exon_number "7"; gene_name "Cilp"; gene_source "ensembl"; gene_biotype "protein_coding"; transcript_name "Cilp-202"; transcript_source "ensembl"; transcript_biotype "protein_coding"; exon_id "ENSRNOE00000328846"; exon_version "1"; tag "Ensembl_canonical";
8	ensembl	CDS	74680690	74681004	0	+	2	gene_id "ENSRNOG00000029911"; gene_version "6"; transcript_id "ENSRNOT00000137225"; transcript_version "1"; exon_number "7"; gene_name "Cilp"; gene_source "ensembl"; gene_biotype "protein_coding"; transcript_name "Cilp-202"; transcript_source "ensembl"; transcript_biotype "protein_coding"; protein_id "ENSRNOP00000100792"; protein_version "1"; tag "Ensembl_canonical";
8	ENSEMBL114_rn	exon	74680690	74681004	1.63566565955245	+	.	gene_id "ENSRNOG00000029911"; transcript_id "ENSRNOG00000029911_tx_1"; exon_id "8_74680690_74681004_+"; exonnum "11"; txlen "4932";
8	ENSEMBL114_rn	exon	74680690	74681004	0.282302253104364	+	.	gene_id "ENSRNOG00000029911"; transcript_id "ENSRNOG00000029911_tx_10"; exon_id "8_74680690_74681004_+"; exonnum "9"; txlen "4376";
8	ENSEMBL114_rn	exon	74680690	74681004	0.282302253104364	+	.	gene_id "ENSRNOG00000029911"; transcript_id "ENSRNOG00000029911_tx_11"; exon_id "8_74680690_74681004_+"; exonnum "10"; txlen "4582";
8	ENSEMBL114_rn	exon	74680690	74681004	0.221683252761324	+	.	gene_id "ENSRNOG00000029911"; transcript_id "ENSRNOG00000029911_tx_16"; exon_id "8_74680690_74681004_+"; exonnum "6"; txlen "3878";
8	ENSEMBL114_rn	exon	74680690	74681004	0.00389639349566547	+	.	gene_id "ENSRNOG00000029911"; transcript_id "ENSRNOG00000029911_tx_17"; exon_id "8_74680690_74681004_+"; exonnum "12"; txlen "5162";
8	ENSEMBL114_rn	exon	74680690	74681004	1.33333021367885	+	.	gene_id "ENSRNOG00000029911"; transcript_id "ENSRNOG00000029911_tx_2"; exon_id "8_74680690_74681004_+"; exonnum "10"; txlen "4662";
8	ENSEMBL114_rn	exon	74680690	74681004	0.980655701124152	+	.	gene_id "ENSRNOG00000029911"; transcript_id "ENSRNOG00000029911_tx_4"; exon_id "8_74680690_74681004_+"; exonnum "10"; txlen "4726";
8	ENSEMBL114_rn	exon	74680690	74681004	0.972060875216303	+	.	gene_id "ENSRNOG00000029911"; transcript_id "ENSRNOG00000029911_tx_5"; exon_id "8_74680690_74681004_+"; exonnum "9"; txlen "4456";
8	ENSEMBL114_rn	exon	74680690	74681004	0.466850240462444	+	.	gene_id "ENSRNOG00000029911"; transcript_id "ENSRNOG00000029911_tx_7"; exon_id "8_74680690_74681004_+"; exonnum "7"; txlen "4148";
8	ENSEMBL114_rn	exon	74680690	74681004	0.286552864190544	+	.	gene_id "ENSRNOG00000029911"; transcript_id "ENSRNOG00000029911_tx_8"; exon_id "8_74680690_74681004_+"; exonnum "11"; txlen "4852";
8	ENSEMBL114_rn	exon	74680690	74681004	0.285313102623741	+	.	gene_id "ENSRNOG00000029911"; transcript_id "ENSRNOG00000029911_tx_9"; exon_id "8_74680690_74681004_+"; exonnum "10"; txlen "4646";
8	ensembl	exon	74681879	74681987	0	+	.	gene_id "ENSRNOG00000029911"; gene_version "6"; transcript_id "ENSRNOT00000044887"; transcript_version "6"; exon_number "7"; gene_name "Cilp"; gene_source "ensembl"; gene_biotype "protein_coding"; transcript_name "Cilp-201"; transcript_source "ensembl"; transcript_biotype "protein_coding"; exon_id "ENSRNOE00000365474"; exon_version "2";
8	ensembl	CDS	74681879	74681987	0	+	2	gene_id "ENSRNOG00000029911"; gene_version "6"; transcript_id "ENSRNOT00000044887"; transcript_version "6"; exon_number "7"; gene_name "Cilp"; gene_source "ensembl"; gene_biotype "protein_coding"; transcript_name "Cilp-201"; transcript_source "ensembl"; transcript_biotype "protein_coding"; protein_id "ENSRNOP00000048194"; protein_version "6";
8	ensembl	exon	74681879	74681987	0	+	.	gene_id "ENSRNOG00000029911"; gene_version "6"; transcript_id "ENSRNOT00000137225"; transcript_version "1"; exon_number "8"; gene_name "Cilp"; gene_source "ensembl"; gene_biotype "protein_coding"; transcript_name "Cilp-202"; transcript_source "ensembl"; transcript_biotype "protein_coding"; exon_id "ENSRNOE00000365474"; exon_version "2"; tag "Ensembl_canonical";
8	ensembl	CDS	74681879	74681987	0	+	2	gene_id "ENSRNOG00000029911"; gene_version "6"; transcript_id "ENSRNOT00000137225"; transcript_version "1"; exon_number "8"; gene_name "Cilp"; gene_source "ensembl"; gene_biotype "protein_coding"; transcript_name "Cilp-202"; transcript_source "ensembl"; transcript_biotype "protein_coding"; protein_id "ENSRNOP00000100792"; protein_version "1"; tag "Ensembl_canonical";
8	ENSEMBL114_rn	exon	74681879	74681987	1.63566565955245	+	.	gene_id "ENSRNOG00000029911"; transcript_id "ENSRNOG00000029911_tx_1"; exon_id "8_74681879_74681987_+"; exonnum "12"; txlen "4932";
8	ENSEMBL114_rn	exon	74681879	74681987	0.282302253104364	+	.	gene_id "ENSRNOG00000029911"; transcript_id "ENSRNOG00000029911_tx_10"; exon_id "8_74681879_74681987_+"; exonnum "10"; txlen "4376";
8	ENSEMBL114_rn	exon	74681879	74681987	0.282302253104364	+	.	gene_id "ENSRNOG00000029911"; transcript_id "ENSRNOG00000029911_tx_11"; exon_id "8_74681879_74681987_+"; exonnum "11"; txlen "4582";
8	ENSEMBL114_rn	exon	74681879	74681987	0.00389639349566547	+	.	gene_id "ENSRNOG00000029911"; transcript_id "ENSRNOG00000029911_tx_17"; exon_id "8_74681879_74681987_+"; exonnum "13"; txlen "5162";
8	ENSEMBL114_rn	exon	74681879	74681987	1.33333021367885	+	.	gene_id "ENSRNOG00000029911"; transcript_id "ENSRNOG00000029911_tx_2"; exon_id "8_74681879_74681987_+"; exonnum "11"; txlen "4662";
8	ENSEMBL114_rn	exon	74681879	74681987	0.980655701124152	+	.	gene_id "ENSRNOG00000029911"; transcript_id "ENSRNOG00000029911_tx_4"; exon_id "8_74681879_74681987_+"; exonnum "11"; txlen "4726";
8	ENSEMBL114_rn	exon	74681879	74681987	0.972060875216303	+	.	gene_id "ENSRNOG00000029911"; transcript_id "ENSRNOG00000029911_tx_5"; exon_id "8_74681879_74681987_+"; exonnum "10"; txlen "4456";
8	ENSEMBL114_rn	exon	74681879	74681987	0.286552864190544	+	.	gene_id "ENSRNOG00000029911"; transcript_id "ENSRNOG00000029911_tx_8"; exon_id "8_74681879_74681987_+"; exonnum "12"; txlen "4852";
8	ENSEMBL114_rn	exon	74681879	74681987	0.285313102623741	+	.	gene_id "ENSRNOG00000029911"; transcript_id "ENSRNOG00000029911_tx_9"; exon_id "8_74681879_74681987_+"; exonnum "11"; txlen "4646";
8	ensembl	exon	74682563	74682720	0	+	.	gene_id "ENSRNOG00000029911"; gene_version "6"; transcript_id "ENSRNOT00000044887"; transcript_version "6"; exon_number "8"; gene_name "Cilp"; gene_source "ensembl"; gene_biotype "protein_coding"; transcript_name "Cilp-201"; transcript_source "ensembl"; transcript_biotype "protein_coding"; exon_id "ENSRNOE00000322302"; exon_version "4";
8	ensembl	CDS	74682563	74682720	0	+	1	gene_id "ENSRNOG00000029911"; gene_version "6"; transcript_id "ENSRNOT00000044887"; transcript_version "6"; exon_number "8"; gene_name "Cilp"; gene_source "ensembl"; gene_biotype "protein_coding"; transcript_name "Cilp-201"; transcript_source "ensembl"; transcript_biotype "protein_coding"; protein_id "ENSRNOP00000048194"; protein_version "6";
8	ensembl	exon	74682563	74682720	0	+	.	gene_id "ENSRNOG00000029911"; gene_version "6"; transcript_id "ENSRNOT00000137225"; transcript_version "1"; exon_number "9"; gene_name "Cilp"; gene_source "ensembl"; gene_biotype "protein_coding"; transcript_name "Cilp-202"; transcript_source "ensembl"; transcript_biotype "protein_coding"; exon_id "ENSRNOE00000322302"; exon_version "4"; tag "Ensembl_canonical";
8	ensembl	CDS	74682563	74682720	0	+	1	gene_id "ENSRNOG00000029911"; gene_version "6"; transcript_id "ENSRNOT00000137225"; transcript_version "1"; exon_number "9"; gene_name "Cilp"; gene_source "ensembl"; gene_biotype "protein_coding"; transcript_name "Cilp-202"; transcript_source "ensembl"; transcript_biotype "protein_coding"; protein_id "ENSRNOP00000100792"; protein_version "1"; tag "Ensembl_canonical";
8	ENSEMBL114_rn	exon	74682563	74682720	1.63566565955245	+	.	gene_id "ENSRNOG00000029911"; transcript_id "ENSRNOG00000029911_tx_1"; exon_id "8_74682563_74682720_+"; exonnum "13"; txlen "4932";
8	ENSEMBL114_rn	exon	74682563	74682720	0.282302253104364	+	.	gene_id "ENSRNOG00000029911"; transcript_id "ENSRNOG00000029911_tx_10"; exon_id "8_74682563_74682720_+"; exonnum "11"; txlen "4376";
8	ENSEMBL114_rn	exon	74682563	74682720	0.282302253104364	+	.	gene_id "ENSRNOG00000029911"; transcript_id "ENSRNOG00000029911_tx_11"; exon_id "8_74682563_74682720_+"; exonnum "12"; txlen "4582";
8	ENSEMBL114_rn	exon	74682563	74682720	0.221683252761324	+	.	gene_id "ENSRNOG00000029911"; transcript_id "ENSRNOG00000029911_tx_16"; exon_id "8_74682563_74682720_+"; exonnum "7"; txlen "3878";
8	ENSEMBL114_rn	exon	74682563	74682720	0.00389639349566547	+	.	gene_id "ENSRNOG00000029911"; transcript_id "ENSRNOG00000029911_tx_17"; exon_id "8_74682563_74682720_+"; exonnum "14"; txlen "5162";
8	ENSEMBL114_rn	exon	74682563	74682720	1.33333021367885	+	.	gene_id "ENSRNOG00000029911"; transcript_id "ENSRNOG00000029911_tx_2"; exon_id "8_74682563_74682720_+"; exonnum "12"; txlen "4662";
8	ENSEMBL114_rn	exon	74682563	74682720	0.980655701124152	+	.	gene_id "ENSRNOG00000029911"; transcript_id "ENSRNOG00000029911_tx_4"; exon_id "8_74682563_74682720_+"; exonnum "12"; txlen "4726";
8	ENSEMBL114_rn	exon	74682563	74682720	0.972060875216303	+	.	gene_id "ENSRNOG00000029911"; transcript_id "ENSRNOG00000029911_tx_5"; exon_id "8_74682563_74682720_+"; exonnum "11"; txlen "4456";
8	ENSEMBL114_rn	exon	74682563	74682720	0.466850240462444	+	.	gene_id "ENSRNOG00000029911"; transcript_id "ENSRNOG00000029911_tx_7"; exon_id "8_74682563_74682720_+"; exonnum "8"; txlen "4148";
8	ENSEMBL114_rn	exon	74682563	74682720	0.286552864190544	+	.	gene_id "ENSRNOG00000029911"; transcript_id "ENSRNOG00000029911_tx_8"; exon_id "8_74682563_74682720_+"; exonnum "13"; txlen "4852";
8	ENSEMBL114_rn	exon	74682563	74682720	0.285313102623741	+	.	gene_id "ENSRNOG00000029911"; transcript_id "ENSRNOG00000029911_tx_9"; exon_id "8_74682563_74682720_+"; exonnum "12"; txlen "4646";
8	ensembl	CDS	74684620	74686985	0	+	2	gene_id "ENSRNOG00000029911"; gene_version "6"; transcript_id "ENSRNOT00000044887"; transcript_version "6"; exon_number "9"; gene_name "Cilp"; gene_source "ensembl"; gene_biotype "protein_coding"; transcript_name "Cilp-201"; transcript_source "ensembl"; transcript_biotype "protein_coding"; protein_id "ENSRNOP00000048194"; protein_version "6";
8	ensembl	CDS	74684620	74686985	0	+	2	gene_id "ENSRNOG00000029911"; gene_version "6"; transcript_id "ENSRNOT00000137225"; transcript_version "1"; exon_number "10"; gene_name "Cilp"; gene_source "ensembl"; gene_biotype "protein_coding"; transcript_name "Cilp-202"; transcript_source "ensembl"; transcript_biotype "protein_coding"; protein_id "ENSRNOP00000100792"; protein_version "1"; tag "Ensembl_canonical";
8	ensembl	exon	74684620	74687407	0	+	.	gene_id "ENSRNOG00000029911"; gene_version "6"; transcript_id "ENSRNOT00000137225"; transcript_version "1"; exon_number "10"; gene_name "Cilp"; gene_source "ensembl"; gene_biotype "protein_coding"; transcript_name "Cilp-202"; transcript_source "ensembl"; transcript_biotype "protein_coding"; exon_id "ENSRNOE00000680767"; exon_version "1"; tag "Ensembl_canonical";
8	ENSEMBL114_rn	exon	74684620	74687407	1.63566565955245	+	.	gene_id "ENSRNOG00000029911"; transcript_id "ENSRNOG00000029911_tx_1"; exon_id "8_74684620_74687407_+"; exonnum "14"; txlen "4932";
8	ENSEMBL114_rn	exon	74684620	74687407	0.282302253104364	+	.	gene_id "ENSRNOG00000029911"; transcript_id "ENSRNOG00000029911_tx_10"; exon_id "8_74684620_74687407_+"; exonnum "12"; txlen "4376";
8	ENSEMBL114_rn	exon	74684620	74687407	0.282302253104364	+	.	gene_id "ENSRNOG00000029911"; transcript_id "ENSRNOG00000029911_tx_11"; exon_id "8_74684620_74687407_+"; exonnum "13"; txlen "4582";
8	ENSEMBL114_rn	exon	74684620	74687407	0.221683252761324	+	.	gene_id "ENSRNOG00000029911"; transcript_id "ENSRNOG00000029911_tx_16"; exon_id "8_74684620_74687407_+"; exonnum "8"; txlen "3878";
8	ENSEMBL114_rn	exon	74684620	74687407	0.00389639349566547	+	.	gene_id "ENSRNOG00000029911"; transcript_id "ENSRNOG00000029911_tx_17"; exon_id "8_74684620_74687407_+"; exonnum "15"; txlen "5162";
8	ENSEMBL114_rn	exon	74684620	74687407	1.33333021367885	+	.	gene_id "ENSRNOG00000029911"; transcript_id "ENSRNOG00000029911_tx_2"; exon_id "8_74684620_74687407_+"; exonnum "13"; txlen "4662";
8	ENSEMBL114_rn	exon	74684620	74687407	0.980655701124152	+	.	gene_id "ENSRNOG00000029911"; transcript_id "ENSRNOG00000029911_tx_4"; exon_id "8_74684620_74687407_+"; exonnum "13"; txlen "4726";
8	ENSEMBL114_rn	exon	74684620	74687407	0.972060875216303	+	.	gene_id "ENSRNOG00000029911"; transcript_id "ENSRNOG00000029911_tx_5"; exon_id "8_74684620_74687407_+"; exonnum "12"; txlen "4456";
8	ENSEMBL114_rn	exon	74684620	74687407	0.466850240462444	+	.	gene_id "ENSRNOG00000029911"; transcript_id "ENSRNOG00000029911_tx_7"; exon_id "8_74684620_74687407_+"; exonnum "9"; txlen "4148";
8	ENSEMBL114_rn	exon	74684620	74687407	0.286552864190544	+	.	gene_id "ENSRNOG00000029911"; transcript_id "ENSRNOG00000029911_tx_8"; exon_id "8_74684620_74687407_+"; exonnum "14"; txlen "4852";
8	ENSEMBL114_rn	exon	74684620	74687407	0.285313102623741	+	.	gene_id "ENSRNOG00000029911"; transcript_id "ENSRNOG00000029911_tx_9"; exon_id "8_74684620_74687407_+"; exonnum "13"; txlen "4646";
8	ensembl	exon	74684620	74687409	0	+	.	gene_id "ENSRNOG00000029911"; gene_version "6"; transcript_id "ENSRNOT00000044887"; transcript_version "6"; exon_number "9"; gene_name "Cilp"; gene_source "ensembl"; gene_biotype "protein_coding"; transcript_name "Cilp-201"; transcript_source "ensembl"; transcript_biotype "protein_coding"; exon_id "ENSRNOE00000488960"; exon_version "2";
8	ensembl	stop_codon	74686986	74686988	0	+	0	gene_id "ENSRNOG00000029911"; gene_version "6"; transcript_id "ENSRNOT00000044887"; transcript_version "6"; exon_number "9"; gene_name "Cilp"; gene_source "ensembl"; gene_biotype "protein_coding"; transcript_name "Cilp-201"; transcript_source "ensembl"; transcript_biotype "protein_coding";
8	ensembl	stop_codon	74686986	74686988	0	+	0	gene_id "ENSRNOG00000029911"; gene_version "6"; transcript_id "ENSRNOT00000137225"; transcript_version "1"; exon_number "10"; gene_name "Cilp"; gene_source "ensembl"; gene_biotype "protein_coding"; transcript_name "Cilp-202"; transcript_source "ensembl"; transcript_biotype "protein_coding"; tag "Ensembl_canonical";
8	ensembl	three_prime_utr	74686989	74687407	0	+	.	gene_id "ENSRNOG00000029911"; gene_version "6"; transcript_id "ENSRNOT00000137225"; transcript_version "1"; gene_name "Cilp"; gene_source "ensembl"; gene_biotype "protein_coding"; transcript_name "Cilp-202"; transcript_source "ensembl"; transcript_biotype "protein_coding"; tag "Ensembl_canonical";
8	ensembl	three_prime_utr	74686989	74687409	0	+	.	gene_id "ENSRNOG00000029911"; gene_version "6"; transcript_id "ENSRNOT00000044887"; transcript_version "6"; gene_name "Cilp"; gene_source "ensembl"; gene_biotype "protein_coding"; transcript_name "Cilp-201"; transcript_source "ensembl"; transcript_biotype "protein_coding";
8	ensembl	five_prime_utr	74700662	74700890	0	+	.	gene_id "ENSRNOG00000030225"; gene_version "6"; transcript_id "ENSRNOT00000048302"; transcript_version "4"; gene_name "Clpx"; gene_source "ensembl"; gene_biotype "protein_coding"; transcript_name "Clpx-201"; transcript_source "ensembl"; transcript_biotype "protein_coding";
8	ensembl	exon	74700662	74700969	0	+	.	gene_id "ENSRNOG00000030225"; gene_version "6"; transcript_id "ENSRNOT00000048302"; transcript_version "4"; exon_number "1"; gene_name "Clpx"; gene_source "ensembl"; gene_biotype "protein_coding"; transcript_name "Clpx-201"; transcript_source "ensembl"; transcript_biotype "protein_coding"; exon_id "ENSRNOE00000636249"; exon_version "2";
8	ensembl	transcript	74700662	74740252	0	+	.	gene_id "ENSRNOG00000030225"; gene_version "6"; transcript_id "ENSRNOT00000048302"; transcript_version "4"; gene_name "Clpx"; gene_source "ensembl"; gene_biotype "protein_coding"; transcript_name "Clpx-201"; transcript_source "ensembl"; transcript_biotype "protein_coding";
8	ensembl	gene	74700662	74744762	0	+	.	gene_id "ENSRNOG00000030225"; gene_version "6"; gene_name "Clpx"; gene_source "ensembl"; gene_biotype "protein_coding";
8	ensembl	five_prime_utr	74700684	74700890	0	+	.	gene_id "ENSRNOG00000030225"; gene_version "6"; transcript_id "ENSRNOT00000103006"; transcript_version "2"; gene_name "Clpx"; gene_source "ensembl"; gene_biotype "protein_coding"; transcript_name "Clpx-203"; transcript_source "ensembl"; transcript_biotype "protein_coding";
8	ensembl	five_prime_utr	74700684	74700890	0	+	.	gene_id "ENSRNOG00000030225"; gene_version "6"; transcript_id "ENSRNOT00000097161"; transcript_version "2"; gene_name "Clpx"; gene_source "ensembl"; gene_biotype "protein_coding"; transcript_name "Clpx-202"; transcript_source "ensembl"; transcript_biotype "protein_coding";
8	ensembl	exon	74700684	74700969	0	+	.	gene_id "ENSRNOG00000030225"; gene_version "6"; transcript_id "ENSRNOT00000103006"; transcript_version "2"; exon_number "1"; gene_name "Clpx"; gene_source "ensembl"; gene_biotype "protein_coding"; transcript_name "Clpx-203"; transcript_source "ensembl"; transcript_biotype "protein_coding"; exon_id "ENSRNOE00000595071"; exon_version "2";
8	ensembl	exon	74700684	74700969	0	+	.	gene_id "ENSRNOG00000030225"; gene_version "6"; transcript_id "ENSRNOT00000097161"; transcript_version "2"; exon_number "1"; gene_name "Clpx"; gene_source "ensembl"; gene_biotype "protein_coding"; transcript_name "Clpx-202"; transcript_source "ensembl"; transcript_biotype "protein_coding"; exon_id "ENSRNOE00000595071"; exon_version "2";
8	ENSEMBL114_rn	exon	74700684	74700969	1067.26729407158	+	.	gene_id "ENSRNOG00000030225"; transcript_id "ENSRNOG00000030225_tx_1"; exon_id "8_74700684_74700969_+"; exonnum "1"; txlen "2470";
8	ENSEMBL114_rn	exon	74700684	74700969	131.117622323599	+	.	gene_id "ENSRNOG00000030225"; transcript_id "ENSRNOG00000030225_tx_2"; exon_id "8_74700684_74700969_+"; exonnum "1"; txlen "2428";
8	ensembl	transcript	74700684	74744762	0	+	.	gene_id "ENSRNOG00000030225"; gene_version "6"; transcript_id "ENSRNOT00000103006"; transcript_version "2"; gene_name "Clpx"; gene_source "ensembl"; gene_biotype "protein_coding"; transcript_name "Clpx-203"; transcript_source "ensembl"; transcript_biotype "protein_coding";
8	ensembl	transcript	74700684	74744762	0	+	.	gene_id "ENSRNOG00000030225"; gene_version "6"; transcript_id "ENSRNOT00000097161"; transcript_version "2"; gene_name "Clpx"; gene_source "ensembl"; gene_biotype "protein_coding"; transcript_name "Clpx-202"; transcript_source "ensembl"; transcript_biotype "protein_coding";
8	ensembl	start_codon	74700891	74700893	0	+	0	gene_id "ENSRNOG00000030225"; gene_version "6"; transcript_id "ENSRNOT00000048302"; transcript_version "4"; exon_number "1"; gene_name "Clpx"; gene_source "ensembl"; gene_biotype "protein_coding"; transcript_name "Clpx-201"; transcript_source "ensembl"; transcript_biotype "protein_coding";
8	ensembl	start_codon	74700891	74700893	0	+	0	gene_id "ENSRNOG00000030225"; gene_version "6"; transcript_id "ENSRNOT00000103006"; transcript_version "2"; exon_number "1"; gene_name "Clpx"; gene_source "ensembl"; gene_biotype "protein_coding"; transcript_name "Clpx-203"; transcript_source "ensembl"; transcript_biotype "protein_coding";
8	ensembl	start_codon	74700891	74700893	0	+	0	gene_id "ENSRNOG00000030225"; gene_version "6"; transcript_id "ENSRNOT00000097161"; transcript_version "2"; exon_number "1"; gene_name "Clpx"; gene_source "ensembl"; gene_biotype "protein_coding"; transcript_name "Clpx-202"; transcript_source "ensembl"; transcript_biotype "protein_coding";
8	ensembl	CDS	74700891	74700969	0	+	0	gene_id "ENSRNOG00000030225"; gene_version "6"; transcript_id "ENSRNOT00000048302"; transcript_version "4"; exon_number "1"; gene_name "Clpx"; gene_source "ensembl"; gene_biotype "protein_coding"; transcript_name "Clpx-201"; transcript_source "ensembl"; transcript_biotype "protein_coding"; protein_id "ENSRNOP00000050010"; protein_version "3";
8	ensembl	CDS	74700891	74700969	0	+	0	gene_id "ENSRNOG00000030225"; gene_version "6"; transcript_id "ENSRNOT00000103006"; transcript_version "2"; exon_number "1"; gene_name "Clpx"; gene_source "ensembl"; gene_biotype "protein_coding"; transcript_name "Clpx-203"; transcript_source "ensembl"; transcript_biotype "protein_coding"; protein_id "ENSRNOP00000088175"; protein_version "1";
8	ensembl	CDS	74700891	74700969	0	+	0	gene_id "ENSRNOG00000030225"; gene_version "6"; transcript_id "ENSRNOT00000097161"; transcript_version "2"; exon_number "1"; gene_name "Clpx"; gene_source "ensembl"; gene_biotype "protein_coding"; transcript_name "Clpx-202"; transcript_source "ensembl"; transcript_biotype "protein_coding"; protein_id "ENSRNOP00000088647"; protein_version "2";
8	ensembl	five_prime_utr	74701400	74702216	0	+	.	gene_id "ENSRNOG00000030225"; gene_version "6"; transcript_id "ENSRNOT00000110101"; transcript_version "2"; gene_name "Clpx"; gene_source "ensembl"; gene_biotype "protein_coding"; transcript_name "Clpx-204"; transcript_source "ensembl"; transcript_biotype "protein_coding"; tag "Ensembl_canonical";
8	ensembl	exon	74701400	74702343	0	+	.	gene_id "ENSRNOG00000030225"; gene_version "6"; transcript_id "ENSRNOT00000110101"; transcript_version "2"; exon_number "1"; gene_name "Clpx"; gene_source "ensembl"; gene_biotype "protein_coding"; transcript_name "Clpx-204"; transcript_source "ensembl"; transcript_biotype "protein_coding"; exon_id "ENSRNOE00000686519"; exon_version "1"; tag "Ensembl_canonical";
8	ensembl	transcript	74701400	74740243	0	+	.	gene_id "ENSRNOG00000030225"; gene_version "6"; transcript_id "ENSRNOT00000110101"; transcript_version "2"; gene_name "Clpx"; gene_source "ensembl"; gene_biotype "protein_coding"; transcript_name "Clpx-204"; transcript_source "ensembl"; transcript_biotype "protein_coding"; tag "Ensembl_canonical";
8	ensembl	start_codon	74702217	74702219	0	+	0	gene_id "ENSRNOG00000030225"; gene_version "6"; transcript_id "ENSRNOT00000110101"; transcript_version "2"; exon_number "1"; gene_name "Clpx"; gene_source "ensembl"; gene_biotype "protein_coding"; transcript_name "Clpx-204"; transcript_source "ensembl"; transcript_biotype "protein_coding"; tag "Ensembl_canonical";
8	ensembl	CDS	74702217	74702343	0	+	0	gene_id "ENSRNOG00000030225"; gene_version "6"; transcript_id "ENSRNOT00000110101"; transcript_version "2"; exon_number "1"; gene_name "Clpx"; gene_source "ensembl"; gene_biotype "protein_coding"; transcript_name "Clpx-204"; transcript_source "ensembl"; transcript_biotype "protein_coding"; protein_id "ENSRNOP00000081753"; protein_version "2"; tag "Ensembl_canonical";
8	ensembl	start_codon	74708718	74708720	0	+	0	gene_id "ENSRNOG00000030225"; gene_version "6"; transcript_id "ENSRNOT00000136506"; transcript_version "1"; exon_number "1"; gene_name "Clpx"; gene_source "ensembl"; gene_biotype "protein_coding"; transcript_name "Clpx-205"; transcript_source "ensembl"; transcript_biotype "protein_coding";
8	ensembl	exon	74708718	74708769	0	+	.	gene_id "ENSRNOG00000030225"; gene_version "6"; transcript_id "ENSRNOT00000136506"; transcript_version "1"; exon_number "1"; gene_name "Clpx"; gene_source "ensembl"; gene_biotype "protein_coding"; transcript_name "Clpx-205"; transcript_source "ensembl"; transcript_biotype "protein_coding"; exon_id "ENSRNOE00000599468"; exon_version "1";
8	ensembl	CDS	74708718	74708769	0	+	0	gene_id "ENSRNOG00000030225"; gene_version "6"; transcript_id "ENSRNOT00000136506"; transcript_version "1"; exon_number "1"; gene_name "Clpx"; gene_source "ensembl"; gene_biotype "protein_coding"; transcript_name "Clpx-205"; transcript_source "ensembl"; transcript_biotype "protein_coding"; protein_id "ENSRNOP00000110146"; protein_version "1";
8	ensembl	transcript	74708718	74744762	0	+	.	gene_id "ENSRNOG00000030225"; gene_version "6"; transcript_id "ENSRNOT00000136506"; transcript_version "1"; gene_name "Clpx"; gene_source "ensembl"; gene_biotype "protein_coding"; transcript_name "Clpx-205"; transcript_source "ensembl"; transcript_biotype "protein_coding";
8	ensembl	exon	74708913	74709073	0	+	.	gene_id "ENSRNOG00000030225"; gene_version "6"; transcript_id "ENSRNOT00000136506"; transcript_version "1"; exon_number "2"; gene_name "Clpx"; gene_source "ensembl"; gene_biotype "protein_coding"; transcript_name "Clpx-205"; transcript_source "ensembl"; transcript_biotype "protein_coding"; exon_id "ENSRNOE00000343590"; exon_version "1";
8	ensembl	CDS	74708913	74709073	0	+	2	gene_id "ENSRNOG00000030225"; gene_version "6"; transcript_id "ENSRNOT00000136506"; transcript_version "1"; exon_number "2"; gene_name "Clpx"; gene_source "ensembl"; gene_biotype "protein_coding"; transcript_name "Clpx-205"; transcript_source "ensembl"; transcript_biotype "protein_coding"; protein_id "ENSRNOP00000110146"; protein_version "1";
8	ensembl	exon	74708913	74709073	0	+	.	gene_id "ENSRNOG00000030225"; gene_version "6"; transcript_id "ENSRNOT00000110101"; transcript_version "2"; exon_number "2"; gene_name "Clpx"; gene_source "ensembl"; gene_biotype "protein_coding"; transcript_name "Clpx-204"; transcript_source "ensembl"; transcript_biotype "protein_coding"; exon_id "ENSRNOE00000343590"; exon_version "1"; tag "Ensembl_canonical";
8	ensembl	CDS	74708913	74709073	0	+	2	gene_id "ENSRNOG00000030225"; gene_version "6"; transcript_id "ENSRNOT00000110101"; transcript_version "2"; exon_number "2"; gene_name "Clpx"; gene_source "ensembl"; gene_biotype "protein_coding"; transcript_name "Clpx-204"; transcript_source "ensembl"; transcript_biotype "protein_coding"; protein_id "ENSRNOP00000081753"; protein_version "2"; tag "Ensembl_canonical";
8	ensembl	exon	74708913	74709073	0	+	.	gene_id "ENSRNOG00000030225"; gene_version "6"; transcript_id "ENSRNOT00000048302"; transcript_version "4"; exon_number "2"; gene_name "Clpx"; gene_source "ensembl"; gene_biotype "protein_coding"; transcript_name "Clpx-201"; transcript_source "ensembl"; transcript_biotype "protein_coding"; exon_id "ENSRNOE00000343590"; exon_version "1";
8	ensembl	CDS	74708913	74709073	0	+	2	gene_id "ENSRNOG00000030225"; gene_version "6"; transcript_id "ENSRNOT00000048302"; transcript_version "4"; exon_number "2"; gene_name "Clpx"; gene_source "ensembl"; gene_biotype "protein_coding"; transcript_name "Clpx-201"; transcript_source "ensembl"; transcript_biotype "protein_coding"; protein_id "ENSRNOP00000050010"; protein_version "3";
8	ensembl	exon	74708913	74709073	0	+	.	gene_id "ENSRNOG00000030225"; gene_version "6"; transcript_id "ENSRNOT00000103006"; transcript_version "2"; exon_number "2"; gene_name "Clpx"; gene_source "ensembl"; gene_biotype "protein_coding"; transcript_name "Clpx-203"; transcript_source "ensembl"; transcript_biotype "protein_coding"; exon_id "ENSRNOE00000343590"; exon_version "1";
8	ensembl	CDS	74708913	74709073	0	+	2	gene_id "ENSRNOG00000030225"; gene_version "6"; transcript_id "ENSRNOT00000103006"; transcript_version "2"; exon_number "2"; gene_name "Clpx"; gene_source "ensembl"; gene_biotype "protein_coding"; transcript_name "Clpx-203"; transcript_source "ensembl"; transcript_biotype "protein_coding"; protein_id "ENSRNOP00000088175"; protein_version "1";
8	ensembl	exon	74708913	74709073	0	+	.	gene_id "ENSRNOG00000030225"; gene_version "6"; transcript_id "ENSRNOT00000097161"; transcript_version "2"; exon_number "2"; gene_name "Clpx"; gene_source "ensembl"; gene_biotype "protein_coding"; transcript_name "Clpx-202"; transcript_source "ensembl"; transcript_biotype "protein_coding"; exon_id "ENSRNOE00000343590"; exon_version "1";
8	ensembl	CDS	74708913	74709073	0	+	2	gene_id "ENSRNOG00000030225"; gene_version "6"; transcript_id "ENSRNOT00000097161"; transcript_version "2"; exon_number "2"; gene_name "Clpx"; gene_source "ensembl"; gene_biotype "protein_coding"; transcript_name "Clpx-202"; transcript_source "ensembl"; transcript_biotype "protein_coding"; protein_id "ENSRNOP00000088647"; protein_version "2";
8	ENSEMBL114_rn	exon	74708913	74709073	1067.26729407158	+	.	gene_id "ENSRNOG00000030225"; transcript_id "ENSRNOG00000030225_tx_1"; exon_id "8_74708913_74709073_+"; exonnum "2"; txlen "2470";
8	ENSEMBL114_rn	exon	74708913	74709073	131.117622323599	+	.	gene_id "ENSRNOG00000030225"; transcript_id "ENSRNOG00000030225_tx_2"; exon_id "8_74708913_74709073_+"; exonnum "2"; txlen "2428";
8	ensembl	exon	74710876	74710993	0	+	.	gene_id "ENSRNOG00000030225"; gene_version "6"; transcript_id "ENSRNOT00000136506"; transcript_version "1"; exon_number "3"; gene_name "Clpx"; gene_source "ensembl"; gene_biotype "protein_coding"; transcript_name "Clpx-205"; transcript_source "ensembl"; transcript_biotype "protein_coding"; exon_id "ENSRNOE00000358583"; exon_version "1";
8	ensembl	CDS	74710876	74710993	0	+	0	gene_id "ENSRNOG00000030225"; gene_version "6"; transcript_id "ENSRNOT00000136506"; transcript_version "1"; exon_number "3"; gene_name "Clpx"; gene_source "ensembl"; gene_biotype "protein_coding"; transcript_name "Clpx-205"; transcript_source "ensembl"; transcript_biotype "protein_coding"; protein_id "ENSRNOP00000110146"; protein_version "1";
8	ensembl	exon	74710876	74710993	0	+	.	gene_id "ENSRNOG00000030225"; gene_version "6"; transcript_id "ENSRNOT00000110101"; transcript_version "2"; exon_number "3"; gene_name "Clpx"; gene_source "ensembl"; gene_biotype "protein_coding"; transcript_name "Clpx-204"; transcript_source "ensembl"; transcript_biotype "protein_coding"; exon_id "ENSRNOE00000358583"; exon_version "1"; tag "Ensembl_canonical";
8	ensembl	CDS	74710876	74710993	0	+	0	gene_id "ENSRNOG00000030225"; gene_version "6"; transcript_id "ENSRNOT00000110101"; transcript_version "2"; exon_number "3"; gene_name "Clpx"; gene_source "ensembl"; gene_biotype "protein_coding"; transcript_name "Clpx-204"; transcript_source "ensembl"; transcript_biotype "protein_coding"; protein_id "ENSRNOP00000081753"; protein_version "2"; tag "Ensembl_canonical";
8	ensembl	exon	74710876	74710993	0	+	.	gene_id "ENSRNOG00000030225"; gene_version "6"; transcript_id "ENSRNOT00000048302"; transcript_version "4"; exon_number "3"; gene_name "Clpx"; gene_source "ensembl"; gene_biotype "protein_coding"; transcript_name "Clpx-201"; transcript_source "ensembl"; transcript_biotype "protein_coding"; exon_id "ENSRNOE00000358583"; exon_version "1";
8	ensembl	CDS	74710876	74710993	0	+	0	gene_id "ENSRNOG00000030225"; gene_version "6"; transcript_id "ENSRNOT00000048302"; transcript_version "4"; exon_number "3"; gene_name "Clpx"; gene_source "ensembl"; gene_biotype "protein_coding"; transcript_name "Clpx-201"; transcript_source "ensembl"; transcript_biotype "protein_coding"; protein_id "ENSRNOP00000050010"; protein_version "3";
8	ensembl	exon	74710876	74710993	0	+	.	gene_id "ENSRNOG00000030225"; gene_version "6"; transcript_id "ENSRNOT00000103006"; transcript_version "2"; exon_number "3"; gene_name "Clpx"; gene_source "ensembl"; gene_biotype "protein_coding"; transcript_name "Clpx-203"; transcript_source "ensembl"; transcript_biotype "protein_coding"; exon_id "ENSRNOE00000358583"; exon_version "1";
8	ensembl	CDS	74710876	74710993	0	+	0	gene_id "ENSRNOG00000030225"; gene_version "6"; transcript_id "ENSRNOT00000103006"; transcript_version "2"; exon_number "3"; gene_name "Clpx"; gene_source "ensembl"; gene_biotype "protein_coding"; transcript_name "Clpx-203"; transcript_source "ensembl"; transcript_biotype "protein_coding"; protein_id "ENSRNOP00000088175"; protein_version "1";
8	ensembl	exon	74710876	74710993	0	+	.	gene_id "ENSRNOG00000030225"; gene_version "6"; transcript_id "ENSRNOT00000097161"; transcript_version "2"; exon_number "3"; gene_name "Clpx"; gene_source "ensembl"; gene_biotype "protein_coding"; transcript_name "Clpx-202"; transcript_source "ensembl"; transcript_biotype "protein_coding"; exon_id "ENSRNOE00000358583"; exon_version "1";
8	ensembl	CDS	74710876	74710993	0	+	0	gene_id "ENSRNOG00000030225"; gene_version "6"; transcript_id "ENSRNOT00000097161"; transcript_version "2"; exon_number "3"; gene_name "Clpx"; gene_source "ensembl"; gene_biotype "protein_coding"; transcript_name "Clpx-202"; transcript_source "ensembl"; transcript_biotype "protein_coding"; protein_id "ENSRNOP00000088647"; protein_version "2";
8	ENSEMBL114_rn	exon	74710876	74710993	1067.26729407158	+	.	gene_id "ENSRNOG00000030225"; transcript_id "ENSRNOG00000030225_tx_1"; exon_id "8_74710876_74710993_+"; exonnum "3"; txlen "2470";
8	ENSEMBL114_rn	exon	74710876	74710993	131.117622323599	+	.	gene_id "ENSRNOG00000030225"; transcript_id "ENSRNOG00000030225_tx_2"; exon_id "8_74710876_74710993_+"; exonnum "3"; txlen "2428";
8	ensembl	exon	74718142	74718296	0	+	.	gene_id "ENSRNOG00000030225"; gene_version "6"; transcript_id "ENSRNOT00000136506"; transcript_version "1"; exon_number "4"; gene_name "Clpx"; gene_source "ensembl"; gene_biotype "protein_coding"; transcript_name "Clpx-205"; transcript_source "ensembl"; transcript_biotype "protein_coding"; exon_id "ENSRNOE00000289796"; exon_version "1";
8	ensembl	CDS	74718142	74718296	0	+	2	gene_id "ENSRNOG00000030225"; gene_version "6"; transcript_id "ENSRNOT00000136506"; transcript_version "1"; exon_number "4"; gene_name "Clpx"; gene_source "ensembl"; gene_biotype "protein_coding"; transcript_name "Clpx-205"; transcript_source "ensembl"; transcript_biotype "protein_coding"; protein_id "ENSRNOP00000110146"; protein_version "1";
8	ensembl	exon	74718142	74718296	0	+	.	gene_id "ENSRNOG00000030225"; gene_version "6"; transcript_id "ENSRNOT00000110101"; transcript_version "2"; exon_number "4"; gene_name "Clpx"; gene_source "ensembl"; gene_biotype "protein_coding"; transcript_name "Clpx-204"; transcript_source "ensembl"; transcript_biotype "protein_coding"; exon_id "ENSRNOE00000289796"; exon_version "1"; tag "Ensembl_canonical";
8	ensembl	CDS	74718142	74718296	0	+	2	gene_id "ENSRNOG00000030225"; gene_version "6"; transcript_id "ENSRNOT00000110101"; transcript_version "2"; exon_number "4"; gene_name "Clpx"; gene_source "ensembl"; gene_biotype "protein_coding"; transcript_name "Clpx-204"; transcript_source "ensembl"; transcript_biotype "protein_coding"; protein_id "ENSRNOP00000081753"; protein_version "2"; tag "Ensembl_canonical";
8	ensembl	exon	74718142	74718296	0	+	.	gene_id "ENSRNOG00000030225"; gene_version "6"; transcript_id "ENSRNOT00000048302"; transcript_version "4"; exon_number "4"; gene_name "Clpx"; gene_source "ensembl"; gene_biotype "protein_coding"; transcript_name "Clpx-201"; transcript_source "ensembl"; transcript_biotype "protein_coding"; exon_id "ENSRNOE00000289796"; exon_version "1";
8	ensembl	CDS	74718142	74718296	0	+	2	gene_id "ENSRNOG00000030225"; gene_version "6"; transcript_id "ENSRNOT00000048302"; transcript_version "4"; exon_number "4"; gene_name "Clpx"; gene_source "ensembl"; gene_biotype "protein_coding"; transcript_name "Clpx-201"; transcript_source "ensembl"; transcript_biotype "protein_coding"; protein_id "ENSRNOP00000050010"; protein_version "3";
8	ensembl	exon	74718142	74718296	0	+	.	gene_id "ENSRNOG00000030225"; gene_version "6"; transcript_id "ENSRNOT00000103006"; transcript_version "2"; exon_number "4"; gene_name "Clpx"; gene_source "ensembl"; gene_biotype "protein_coding"; transcript_name "Clpx-203"; transcript_source "ensembl"; transcript_biotype "protein_coding"; exon_id "ENSRNOE00000289796"; exon_version "1";
8	ensembl	CDS	74718142	74718296	0	+	2	gene_id "ENSRNOG00000030225"; gene_version "6"; transcript_id "ENSRNOT00000103006"; transcript_version "2"; exon_number "4"; gene_name "Clpx"; gene_source "ensembl"; gene_biotype "protein_coding"; transcript_name "Clpx-203"; transcript_source "ensembl"; transcript_biotype "protein_coding"; protein_id "ENSRNOP00000088175"; protein_version "1";
8	ensembl	exon	74718142	74718296	0	+	.	gene_id "ENSRNOG00000030225"; gene_version "6"; transcript_id "ENSRNOT00000097161"; transcript_version "2"; exon_number "4"; gene_name "Clpx"; gene_source "ensembl"; gene_biotype "protein_coding"; transcript_name "Clpx-202"; transcript_source "ensembl"; transcript_biotype "protein_coding"; exon_id "ENSRNOE00000289796"; exon_version "1";
8	ensembl	CDS	74718142	74718296	0	+	2	gene_id "ENSRNOG00000030225"; gene_version "6"; transcript_id "ENSRNOT00000097161"; transcript_version "2"; exon_number "4"; gene_name "Clpx"; gene_source "ensembl"; gene_biotype "protein_coding"; transcript_name "Clpx-202"; transcript_source "ensembl"; transcript_biotype "protein_coding"; protein_id "ENSRNOP00000088647"; protein_version "2";
8	ENSEMBL114_rn	exon	74718142	74718296	1067.26729407158	+	.	gene_id "ENSRNOG00000030225"; transcript_id "ENSRNOG00000030225_tx_1"; exon_id "8_74718142_74718296_+"; exonnum "4"; txlen "2470";
8	ENSEMBL114_rn	exon	74718142	74718296	131.117622323599	+	.	gene_id "ENSRNOG00000030225"; transcript_id "ENSRNOG00000030225_tx_2"; exon_id "8_74718142_74718296_+"; exonnum "4"; txlen "2428";
8	ensembl	exon	74720410	74720569	0	+	.	gene_id "ENSRNOG00000030225"; gene_version "6"; transcript_id "ENSRNOT00000136506"; transcript_version "1"; exon_number "5"; gene_name "Clpx"; gene_source "ensembl"; gene_biotype "protein_coding"; transcript_name "Clpx-205"; transcript_source "ensembl"; transcript_biotype "protein_coding"; exon_id "ENSRNOE00000318063"; exon_version "1";
8	ensembl	CDS	74720410	74720569	0	+	0	gene_id "ENSRNOG00000030225"; gene_version "6"; transcript_id "ENSRNOT00000136506"; transcript_version "1"; exon_number "5"; gene_name "Clpx"; gene_source "ensembl"; gene_biotype "protein_coding"; transcript_name "Clpx-205"; transcript_source "ensembl"; transcript_biotype "protein_coding"; protein_id "ENSRNOP00000110146"; protein_version "1";
8	ensembl	exon	74720410	74720569	0	+	.	gene_id "ENSRNOG00000030225"; gene_version "6"; transcript_id "ENSRNOT00000110101"; transcript_version "2"; exon_number "5"; gene_name "Clpx"; gene_source "ensembl"; gene_biotype "protein_coding"; transcript_name "Clpx-204"; transcript_source "ensembl"; transcript_biotype "protein_coding"; exon_id "ENSRNOE00000318063"; exon_version "1"; tag "Ensembl_canonical";
8	ensembl	CDS	74720410	74720569	0	+	0	gene_id "ENSRNOG00000030225"; gene_version "6"; transcript_id "ENSRNOT00000110101"; transcript_version "2"; exon_number "5"; gene_name "Clpx"; gene_source "ensembl"; gene_biotype "protein_coding"; transcript_name "Clpx-204"; transcript_source "ensembl"; transcript_biotype "protein_coding"; protein_id "ENSRNOP00000081753"; protein_version "2"; tag "Ensembl_canonical";
8	ensembl	exon	74720410	74720569	0	+	.	gene_id "ENSRNOG00000030225"; gene_version "6"; transcript_id "ENSRNOT00000048302"; transcript_version "4"; exon_number "5"; gene_name "Clpx"; gene_source "ensembl"; gene_biotype "protein_coding"; transcript_name "Clpx-201"; transcript_source "ensembl"; transcript_biotype "protein_coding"; exon_id "ENSRNOE00000318063"; exon_version "1";
8	ensembl	CDS	74720410	74720569	0	+	0	gene_id "ENSRNOG00000030225"; gene_version "6"; transcript_id "ENSRNOT00000048302"; transcript_version "4"; exon_number "5"; gene_name "Clpx"; gene_source "ensembl"; gene_biotype "protein_coding"; transcript_name "Clpx-201"; transcript_source "ensembl"; transcript_biotype "protein_coding"; protein_id "ENSRNOP00000050010"; protein_version "3";
8	ensembl	exon	74720410	74720569	0	+	.	gene_id "ENSRNOG00000030225"; gene_version "6"; transcript_id "ENSRNOT00000103006"; transcript_version "2"; exon_number "5"; gene_name "Clpx"; gene_source "ensembl"; gene_biotype "protein_coding"; transcript_name "Clpx-203"; transcript_source "ensembl"; transcript_biotype "protein_coding"; exon_id "ENSRNOE00000318063"; exon_version "1";
8	ensembl	CDS	74720410	74720569	0	+	0	gene_id "ENSRNOG00000030225"; gene_version "6"; transcript_id "ENSRNOT00000103006"; transcript_version "2"; exon_number "5"; gene_name "Clpx"; gene_source "ensembl"; gene_biotype "protein_coding"; transcript_name "Clpx-203"; transcript_source "ensembl"; transcript_biotype "protein_coding"; protein_id "ENSRNOP00000088175"; protein_version "1";
8	ensembl	exon	74720410	74720569	0	+	.	gene_id "ENSRNOG00000030225"; gene_version "6"; transcript_id "ENSRNOT00000097161"; transcript_version "2"; exon_number "5"; gene_name "Clpx"; gene_source "ensembl"; gene_biotype "protein_coding"; transcript_name "Clpx-202"; transcript_source "ensembl"; transcript_biotype "protein_coding"; exon_id "ENSRNOE00000318063"; exon_version "1";
8	ensembl	CDS	74720410	74720569	0	+	0	gene_id "ENSRNOG00000030225"; gene_version "6"; transcript_id "ENSRNOT00000097161"; transcript_version "2"; exon_number "5"; gene_name "Clpx"; gene_source "ensembl"; gene_biotype "protein_coding"; transcript_name "Clpx-202"; transcript_source "ensembl"; transcript_biotype "protein_coding"; protein_id "ENSRNOP00000088647"; protein_version "2";
8	ENSEMBL114_rn	exon	74720410	74720569	1067.26729407158	+	.	gene_id "ENSRNOG00000030225"; transcript_id "ENSRNOG00000030225_tx_1"; exon_id "8_74720410_74720569_+"; exonnum "5"; txlen "2470";
8	ENSEMBL114_rn	exon	74720410	74720569	131.117622323599	+	.	gene_id "ENSRNOG00000030225"; transcript_id "ENSRNOG00000030225_tx_2"; exon_id "8_74720410_74720569_+"; exonnum "5"; txlen "2428";
8	ensembl	exon	74721964	74722005	0	+	.	gene_id "ENSRNOG00000030225"; gene_version "6"; transcript_id "ENSRNOT00000136506"; transcript_version "1"; exon_number "6"; gene_name "Clpx"; gene_source "ensembl"; gene_biotype "protein_coding"; transcript_name "Clpx-205"; transcript_source "ensembl"; transcript_biotype "protein_coding"; exon_id "ENSRNOE00000301790"; exon_version "1";
8	ensembl	CDS	74721964	74722005	0	+	2	gene_id "ENSRNOG00000030225"; gene_version "6"; transcript_id "ENSRNOT00000136506"; transcript_version "1"; exon_number "6"; gene_name "Clpx"; gene_source "ensembl"; gene_biotype "protein_coding"; transcript_name "Clpx-205"; transcript_source "ensembl"; transcript_biotype "protein_coding"; protein_id "ENSRNOP00000110146"; protein_version "1";
8	ensembl	exon	74721964	74722005	0	+	.	gene_id "ENSRNOG00000030225"; gene_version "6"; transcript_id "ENSRNOT00000110101"; transcript_version "2"; exon_number "6"; gene_name "Clpx"; gene_source "ensembl"; gene_biotype "protein_coding"; transcript_name "Clpx-204"; transcript_source "ensembl"; transcript_biotype "protein_coding"; exon_id "ENSRNOE00000301790"; exon_version "1"; tag "Ensembl_canonical";
8	ensembl	CDS	74721964	74722005	0	+	2	gene_id "ENSRNOG00000030225"; gene_version "6"; transcript_id "ENSRNOT00000110101"; transcript_version "2"; exon_number "6"; gene_name "Clpx"; gene_source "ensembl"; gene_biotype "protein_coding"; transcript_name "Clpx-204"; transcript_source "ensembl"; transcript_biotype "protein_coding"; protein_id "ENSRNOP00000081753"; protein_version "2"; tag "Ensembl_canonical";
8	ensembl	exon	74721964	74722005	0	+	.	gene_id "ENSRNOG00000030225"; gene_version "6"; transcript_id "ENSRNOT00000048302"; transcript_version "4"; exon_number "6"; gene_name "Clpx"; gene_source "ensembl"; gene_biotype "protein_coding"; transcript_name "Clpx-201"; transcript_source "ensembl"; transcript_biotype "protein_coding"; exon_id "ENSRNOE00000301790"; exon_version "1";
8	ensembl	CDS	74721964	74722005	0	+	2	gene_id "ENSRNOG00000030225"; gene_version "6"; transcript_id "ENSRNOT00000048302"; transcript_version "4"; exon_number "6"; gene_name "Clpx"; gene_source "ensembl"; gene_biotype "protein_coding"; transcript_name "Clpx-201"; transcript_source "ensembl"; transcript_biotype "protein_coding"; protein_id "ENSRNOP00000050010"; protein_version "3";
8	ensembl	exon	74721964	74722005	0	+	.	gene_id "ENSRNOG00000030225"; gene_version "6"; transcript_id "ENSRNOT00000097161"; transcript_version "2"; exon_number "6"; gene_name "Clpx"; gene_source "ensembl"; gene_biotype "protein_coding"; transcript_name "Clpx-202"; transcript_source "ensembl"; transcript_biotype "protein_coding"; exon_id "ENSRNOE00000301790"; exon_version "1";
8	ensembl	CDS	74721964	74722005	0	+	2	gene_id "ENSRNOG00000030225"; gene_version "6"; transcript_id "ENSRNOT00000097161"; transcript_version "2"; exon_number "6"; gene_name "Clpx"; gene_source "ensembl"; gene_biotype "protein_coding"; transcript_name "Clpx-202"; transcript_source "ensembl"; transcript_biotype "protein_coding"; protein_id "ENSRNOP00000088647"; protein_version "2";
8	ENSEMBL114_rn	exon	74721964	74722005	1067.26729407158	+	.	gene_id "ENSRNOG00000030225"; transcript_id "ENSRNOG00000030225_tx_1"; exon_id "8_74721964_74722005_+"; exonnum "6"; txlen "2470";
8	ensembl	exon	74727095	74727316	0	+	.	gene_id "ENSRNOG00000030225"; gene_version "6"; transcript_id "ENSRNOT00000103006"; transcript_version "2"; exon_number "6"; gene_name "Clpx"; gene_source "ensembl"; gene_biotype "protein_coding"; transcript_name "Clpx-203"; transcript_source "ensembl"; transcript_biotype "protein_coding"; exon_id "ENSRNOE00000635228"; exon_version "1";
8	ensembl	CDS	74727095	74727316	0	+	2	gene_id "ENSRNOG00000030225"; gene_version "6"; transcript_id "ENSRNOT00000103006"; transcript_version "2"; exon_number "6"; gene_name "Clpx"; gene_source "ensembl"; gene_biotype "protein_coding"; transcript_name "Clpx-203"; transcript_source "ensembl"; transcript_biotype "protein_coding"; protein_id "ENSRNOP00000088175"; protein_version "1";
8	ensembl	exon	74727140	74727316	0	+	.	gene_id "ENSRNOG00000030225"; gene_version "6"; transcript_id "ENSRNOT00000136506"; transcript_version "1"; exon_number "7"; gene_name "Clpx"; gene_source "ensembl"; gene_biotype "protein_coding"; transcript_name "Clpx-205"; transcript_source "ensembl"; transcript_biotype "protein_coding"; exon_id "ENSRNOE00000328441"; exon_version "1";
8	ensembl	CDS	74727140	74727316	0	+	2	gene_id "ENSRNOG00000030225"; gene_version "6"; transcript_id "ENSRNOT00000136506"; transcript_version "1"; exon_number "7"; gene_name "Clpx"; gene_source "ensembl"; gene_biotype "protein_coding"; transcript_name "Clpx-205"; transcript_source "ensembl"; transcript_biotype "protein_coding"; protein_id "ENSRNOP00000110146"; protein_version "1";
8	ensembl	exon	74727140	74727316	0	+	.	gene_id "ENSRNOG00000030225"; gene_version "6"; transcript_id "ENSRNOT00000110101"; transcript_version "2"; exon_number "7"; gene_name "Clpx"; gene_source "ensembl"; gene_biotype "protein_coding"; transcript_name "Clpx-204"; transcript_source "ensembl"; transcript_biotype "protein_coding"; exon_id "ENSRNOE00000328441"; exon_version "1"; tag "Ensembl_canonical";
8	ensembl	CDS	74727140	74727316	0	+	2	gene_id "ENSRNOG00000030225"; gene_version "6"; transcript_id "ENSRNOT00000110101"; transcript_version "2"; exon_number "7"; gene_name "Clpx"; gene_source "ensembl"; gene_biotype "protein_coding"; transcript_name "Clpx-204"; transcript_source "ensembl"; transcript_biotype "protein_coding"; protein_id "ENSRNOP00000081753"; protein_version "2"; tag "Ensembl_canonical";
8	ensembl	exon	74727140	74727316	0	+	.	gene_id "ENSRNOG00000030225"; gene_version "6"; transcript_id "ENSRNOT00000048302"; transcript_version "4"; exon_number "7"; gene_name "Clpx"; gene_source "ensembl"; gene_biotype "protein_coding"; transcript_name "Clpx-201"; transcript_source "ensembl"; transcript_biotype "protein_coding"; exon_id "ENSRNOE00000328441"; exon_version "1";
8	ensembl	CDS	74727140	74727316	0	+	2	gene_id "ENSRNOG00000030225"; gene_version "6"; transcript_id "ENSRNOT00000048302"; transcript_version "4"; exon_number "7"; gene_name "Clpx"; gene_source "ensembl"; gene_biotype "protein_coding"; transcript_name "Clpx-201"; transcript_source "ensembl"; transcript_biotype "protein_coding"; protein_id "ENSRNOP00000050010"; protein_version "3";
8	ensembl	exon	74727140	74727316	0	+	.	gene_id "ENSRNOG00000030225"; gene_version "6"; transcript_id "ENSRNOT00000097161"; transcript_version "2"; exon_number "7"; gene_name "Clpx"; gene_source "ensembl"; gene_biotype "protein_coding"; transcript_name "Clpx-202"; transcript_source "ensembl"; transcript_biotype "protein_coding"; exon_id "ENSRNOE00000328441"; exon_version "1";
8	ensembl	CDS	74727140	74727316	0	+	2	gene_id "ENSRNOG00000030225"; gene_version "6"; transcript_id "ENSRNOT00000097161"; transcript_version "2"; exon_number "7"; gene_name "Clpx"; gene_source "ensembl"; gene_biotype "protein_coding"; transcript_name "Clpx-202"; transcript_source "ensembl"; transcript_biotype "protein_coding"; protein_id "ENSRNOP00000088647"; protein_version "2";
8	ENSEMBL114_rn	exon	74727140	74727316	1067.26729407158	+	.	gene_id "ENSRNOG00000030225"; transcript_id "ENSRNOG00000030225_tx_1"; exon_id "8_74727140_74727316_+"; exonnum "7"; txlen "2470";
8	ENSEMBL114_rn	exon	74727140	74727316	131.117622323599	+	.	gene_id "ENSRNOG00000030225"; transcript_id "ENSRNOG00000030225_tx_2"; exon_id "8_74727140_74727316_+"; exonnum "6"; txlen "2428";
8	ensembl	exon	74727796	74727960	0	+	.	gene_id "ENSRNOG00000030225"; gene_version "6"; transcript_id "ENSRNOT00000136506"; transcript_version "1"; exon_number "8"; gene_name "Clpx"; gene_source "ensembl"; gene_biotype "protein_coding"; transcript_name "Clpx-205"; transcript_source "ensembl"; transcript_biotype "protein_coding"; exon_id "ENSRNOE00000355491"; exon_version "1";
8	ensembl	CDS	74727796	74727960	0	+	2	gene_id "ENSRNOG00000030225"; gene_version "6"; transcript_id "ENSRNOT00000136506"; transcript_version "1"; exon_number "8"; gene_name "Clpx"; gene_source "ensembl"; gene_biotype "protein_coding"; transcript_name "Clpx-205"; transcript_source "ensembl"; transcript_biotype "protein_coding"; protein_id "ENSRNOP00000110146"; protein_version "1";
8	ensembl	exon	74727796	74727960	0	+	.	gene_id "ENSRNOG00000030225"; gene_version "6"; transcript_id "ENSRNOT00000110101"; transcript_version "2"; exon_number "8"; gene_name "Clpx"; gene_source "ensembl"; gene_biotype "protein_coding"; transcript_name "Clpx-204"; transcript_source "ensembl"; transcript_biotype "protein_coding"; exon_id "ENSRNOE00000355491"; exon_version "1"; tag "Ensembl_canonical";
8	ensembl	CDS	74727796	74727960	0	+	2	gene_id "ENSRNOG00000030225"; gene_version "6"; transcript_id "ENSRNOT00000110101"; transcript_version "2"; exon_number "8"; gene_name "Clpx"; gene_source "ensembl"; gene_biotype "protein_coding"; transcript_name "Clpx-204"; transcript_source "ensembl"; transcript_biotype "protein_coding"; protein_id "ENSRNOP00000081753"; protein_version "2"; tag "Ensembl_canonical";
8	ensembl	exon	74727796	74727960	0	+	.	gene_id "ENSRNOG00000030225"; gene_version "6"; transcript_id "ENSRNOT00000048302"; transcript_version "4"; exon_number "8"; gene_name "Clpx"; gene_source "ensembl"; gene_biotype "protein_coding"; transcript_name "Clpx-201"; transcript_source "ensembl"; transcript_biotype "protein_coding"; exon_id "ENSRNOE00000355491"; exon_version "1";
8	ensembl	CDS	74727796	74727960	0	+	2	gene_id "ENSRNOG00000030225"; gene_version "6"; transcript_id "ENSRNOT00000048302"; transcript_version "4"; exon_number "8"; gene_name "Clpx"; gene_source "ensembl"; gene_biotype "protein_coding"; transcript_name "Clpx-201"; transcript_source "ensembl"; transcript_biotype "protein_coding"; protein_id "ENSRNOP00000050010"; protein_version "3";
8	ensembl	exon	74727796	74727960	0	+	.	gene_id "ENSRNOG00000030225"; gene_version "6"; transcript_id "ENSRNOT00000103006"; transcript_version "2"; exon_number "7"; gene_name "Clpx"; gene_source "ensembl"; gene_biotype "protein_coding"; transcript_name "Clpx-203"; transcript_source "ensembl"; transcript_biotype "protein_coding"; exon_id "ENSRNOE00000355491"; exon_version "1";
8	ensembl	CDS	74727796	74727960	0	+	2	gene_id "ENSRNOG00000030225"; gene_version "6"; transcript_id "ENSRNOT00000103006"; transcript_version "2"; exon_number "7"; gene_name "Clpx"; gene_source "ensembl"; gene_biotype "protein_coding"; transcript_name "Clpx-203"; transcript_source "ensembl"; transcript_biotype "protein_coding"; protein_id "ENSRNOP00000088175"; protein_version "1";
8	ensembl	exon	74727796	74727960	0	+	.	gene_id "ENSRNOG00000030225"; gene_version "6"; transcript_id "ENSRNOT00000097161"; transcript_version "2"; exon_number "8"; gene_name "Clpx"; gene_source "ensembl"; gene_biotype "protein_coding"; transcript_name "Clpx-202"; transcript_source "ensembl"; transcript_biotype "protein_coding"; exon_id "ENSRNOE00000355491"; exon_version "1";
8	ensembl	CDS	74727796	74727960	0	+	2	gene_id "ENSRNOG00000030225"; gene_version "6"; transcript_id "ENSRNOT00000097161"; transcript_version "2"; exon_number "8"; gene_name "Clpx"; gene_source "ensembl"; gene_biotype "protein_coding"; transcript_name "Clpx-202"; transcript_source "ensembl"; transcript_biotype "protein_coding"; protein_id "ENSRNOP00000088647"; protein_version "2";
8	ENSEMBL114_rn	exon	74727796	74727960	1067.26729407158	+	.	gene_id "ENSRNOG00000030225"; transcript_id "ENSRNOG00000030225_tx_1"; exon_id "8_74727796_74727960_+"; exonnum "8"; txlen "2470";
8	ENSEMBL114_rn	exon	74727796	74727960	131.117622323599	+	.	gene_id "ENSRNOG00000030225"; transcript_id "ENSRNOG00000030225_tx_2"; exon_id "8_74727796_74727960_+"; exonnum "7"; txlen "2428";
8	ensembl	exon	74729270	74729358	0	+	.	gene_id "ENSRNOG00000030225"; gene_version "6"; transcript_id "ENSRNOT00000136506"; transcript_version "1"; exon_number "9"; gene_name "Clpx"; gene_source "ensembl"; gene_biotype "protein_coding"; transcript_name "Clpx-205"; transcript_source "ensembl"; transcript_biotype "protein_coding"; exon_id "ENSRNOE00000354284"; exon_version "1";
8	ensembl	CDS	74729270	74729358	0	+	2	gene_id "ENSRNOG00000030225"; gene_version "6"; transcript_id "ENSRNOT00000136506"; transcript_version "1"; exon_number "9"; gene_name "Clpx"; gene_source "ensembl"; gene_biotype "protein_coding"; transcript_name "Clpx-205"; transcript_source "ensembl"; transcript_biotype "protein_coding"; protein_id "ENSRNOP00000110146"; protein_version "1";
8	ensembl	exon	74729270	74729358	0	+	.	gene_id "ENSRNOG00000030225"; gene_version "6"; transcript_id "ENSRNOT00000110101"; transcript_version "2"; exon_number "9"; gene_name "Clpx"; gene_source "ensembl"; gene_biotype "protein_coding"; transcript_name "Clpx-204"; transcript_source "ensembl"; transcript_biotype "protein_coding"; exon_id "ENSRNOE00000354284"; exon_version "1"; tag "Ensembl_canonical";
8	ensembl	CDS	74729270	74729358	0	+	2	gene_id "ENSRNOG00000030225"; gene_version "6"; transcript_id "ENSRNOT00000110101"; transcript_version "2"; exon_number "9"; gene_name "Clpx"; gene_source "ensembl"; gene_biotype "protein_coding"; transcript_name "Clpx-204"; transcript_source "ensembl"; transcript_biotype "protein_coding"; protein_id "ENSRNOP00000081753"; protein_version "2"; tag "Ensembl_canonical";
8	ensembl	exon	74729270	74729358	0	+	.	gene_id "ENSRNOG00000030225"; gene_version "6"; transcript_id "ENSRNOT00000048302"; transcript_version "4"; exon_number "9"; gene_name "Clpx"; gene_source "ensembl"; gene_biotype "protein_coding"; transcript_name "Clpx-201"; transcript_source "ensembl"; transcript_biotype "protein_coding"; exon_id "ENSRNOE00000354284"; exon_version "1";
8	ensembl	CDS	74729270	74729358	0	+	2	gene_id "ENSRNOG00000030225"; gene_version "6"; transcript_id "ENSRNOT00000048302"; transcript_version "4"; exon_number "9"; gene_name "Clpx"; gene_source "ensembl"; gene_biotype "protein_coding"; transcript_name "Clpx-201"; transcript_source "ensembl"; transcript_biotype "protein_coding"; protein_id "ENSRNOP00000050010"; protein_version "3";
8	ensembl	exon	74729270	74729358	0	+	.	gene_id "ENSRNOG00000030225"; gene_version "6"; transcript_id "ENSRNOT00000103006"; transcript_version "2"; exon_number "8"; gene_name "Clpx"; gene_source "ensembl"; gene_biotype "protein_coding"; transcript_name "Clpx-203"; transcript_source "ensembl"; transcript_biotype "protein_coding"; exon_id "ENSRNOE00000354284"; exon_version "1";
8	ensembl	CDS	74729270	74729358	0	+	2	gene_id "ENSRNOG00000030225"; gene_version "6"; transcript_id "ENSRNOT00000103006"; transcript_version "2"; exon_number "8"; gene_name "Clpx"; gene_source "ensembl"; gene_biotype "protein_coding"; transcript_name "Clpx-203"; transcript_source "ensembl"; transcript_biotype "protein_coding"; protein_id "ENSRNOP00000088175"; protein_version "1";
8	ensembl	exon	74729270	74729358	0	+	.	gene_id "ENSRNOG00000030225"; gene_version "6"; transcript_id "ENSRNOT00000097161"; transcript_version "2"; exon_number "9"; gene_name "Clpx"; gene_source "ensembl"; gene_biotype "protein_coding"; transcript_name "Clpx-202"; transcript_source "ensembl"; transcript_biotype "protein_coding"; exon_id "ENSRNOE00000354284"; exon_version "1";
8	ensembl	CDS	74729270	74729358	0	+	2	gene_id "ENSRNOG00000030225"; gene_version "6"; transcript_id "ENSRNOT00000097161"; transcript_version "2"; exon_number "9"; gene_name "Clpx"; gene_source "ensembl"; gene_biotype "protein_coding"; transcript_name "Clpx-202"; transcript_source "ensembl"; transcript_biotype "protein_coding"; protein_id "ENSRNOP00000088647"; protein_version "2";
8	ENSEMBL114_rn	exon	74729270	74729358	1067.26729407158	+	.	gene_id "ENSRNOG00000030225"; transcript_id "ENSRNOG00000030225_tx_1"; exon_id "8_74729270_74729358_+"; exonnum "9"; txlen "2470";
8	ENSEMBL114_rn	exon	74729270	74729358	131.117622323599	+	.	gene_id "ENSRNOG00000030225"; transcript_id "ENSRNOG00000030225_tx_2"; exon_id "8_74729270_74729358_+"; exonnum "8"; txlen "2428";
8	ensembl	exon	74731120	74731284	0	+	.	gene_id "ENSRNOG00000030225"; gene_version "6"; transcript_id "ENSRNOT00000136506"; transcript_version "1"; exon_number "10"; gene_name "Clpx"; gene_source "ensembl"; gene_biotype "protein_coding"; transcript_name "Clpx-205"; transcript_source "ensembl"; transcript_biotype "protein_coding"; exon_id "ENSRNOE00000314021"; exon_version "1";
8	ensembl	CDS	74731120	74731284	0	+	0	gene_id "ENSRNOG00000030225"; gene_version "6"; transcript_id "ENSRNOT00000136506"; transcript_version "1"; exon_number "10"; gene_name "Clpx"; gene_source "ensembl"; gene_biotype "protein_coding"; transcript_name "Clpx-205"; transcript_source "ensembl"; transcript_biotype "protein_coding"; protein_id "ENSRNOP00000110146"; protein_version "1";
8	ensembl	exon	74731120	74731284	0	+	.	gene_id "ENSRNOG00000030225"; gene_version "6"; transcript_id "ENSRNOT00000110101"; transcript_version "2"; exon_number "10"; gene_name "Clpx"; gene_source "ensembl"; gene_biotype "protein_coding"; transcript_name "Clpx-204"; transcript_source "ensembl"; transcript_biotype "protein_coding"; exon_id "ENSRNOE00000314021"; exon_version "1"; tag "Ensembl_canonical";
8	ensembl	CDS	74731120	74731284	0	+	0	gene_id "ENSRNOG00000030225"; gene_version "6"; transcript_id "ENSRNOT00000110101"; transcript_version "2"; exon_number "10"; gene_name "Clpx"; gene_source "ensembl"; gene_biotype "protein_coding"; transcript_name "Clpx-204"; transcript_source "ensembl"; transcript_biotype "protein_coding"; protein_id "ENSRNOP00000081753"; protein_version "2"; tag "Ensembl_canonical";
8	ensembl	exon	74731120	74731284	0	+	.	gene_id "ENSRNOG00000030225"; gene_version "6"; transcript_id "ENSRNOT00000048302"; transcript_version "4"; exon_number "10"; gene_name "Clpx"; gene_source "ensembl"; gene_biotype "protein_coding"; transcript_name "Clpx-201"; transcript_source "ensembl"; transcript_biotype "protein_coding"; exon_id "ENSRNOE00000314021"; exon_version "1";
8	ensembl	CDS	74731120	74731284	0	+	0	gene_id "ENSRNOG00000030225"; gene_version "6"; transcript_id "ENSRNOT00000048302"; transcript_version "4"; exon_number "10"; gene_name "Clpx"; gene_source "ensembl"; gene_biotype "protein_coding"; transcript_name "Clpx-201"; transcript_source "ensembl"; transcript_biotype "protein_coding"; protein_id "ENSRNOP00000050010"; protein_version "3";
8	ensembl	exon	74731120	74731284	0	+	.	gene_id "ENSRNOG00000030225"; gene_version "6"; transcript_id "ENSRNOT00000103006"; transcript_version "2"; exon_number "9"; gene_name "Clpx"; gene_source "ensembl"; gene_biotype "protein_coding"; transcript_name "Clpx-203"; transcript_source "ensembl"; transcript_biotype "protein_coding"; exon_id "ENSRNOE00000314021"; exon_version "1";
8	ensembl	CDS	74731120	74731284	0	+	0	gene_id "ENSRNOG00000030225"; gene_version "6"; transcript_id "ENSRNOT00000103006"; transcript_version "2"; exon_number "9"; gene_name "Clpx"; gene_source "ensembl"; gene_biotype "protein_coding"; transcript_name "Clpx-203"; transcript_source "ensembl"; transcript_biotype "protein_coding"; protein_id "ENSRNOP00000088175"; protein_version "1";
8	ensembl	exon	74731120	74731284	0	+	.	gene_id "ENSRNOG00000030225"; gene_version "6"; transcript_id "ENSRNOT00000097161"; transcript_version "2"; exon_number "10"; gene_name "Clpx"; gene_source "ensembl"; gene_biotype "protein_coding"; transcript_name "Clpx-202"; transcript_source "ensembl"; transcript_biotype "protein_coding"; exon_id "ENSRNOE00000314021"; exon_version "1";
8	ensembl	CDS	74731120	74731284	0	+	0	gene_id "ENSRNOG00000030225"; gene_version "6"; transcript_id "ENSRNOT00000097161"; transcript_version "2"; exon_number "10"; gene_name "Clpx"; gene_source "ensembl"; gene_biotype "protein_coding"; transcript_name "Clpx-202"; transcript_source "ensembl"; transcript_biotype "protein_coding"; protein_id "ENSRNOP00000088647"; protein_version "2";
8	ENSEMBL114_rn	exon	74731120	74731284	1067.26729407158	+	.	gene_id "ENSRNOG00000030225"; transcript_id "ENSRNOG00000030225_tx_1"; exon_id "8_74731120_74731284_+"; exonnum "10"; txlen "2470";
8	ENSEMBL114_rn	exon	74731120	74731284	131.117622323599	+	.	gene_id "ENSRNOG00000030225"; transcript_id "ENSRNOG00000030225_tx_2"; exon_id "8_74731120_74731284_+"; exonnum "9"; txlen "2428";
8	ensembl	exon	74733117	74733416	0	+	.	gene_id "ENSRNOG00000030225"; gene_version "6"; transcript_id "ENSRNOT00000136506"; transcript_version "1"; exon_number "11"; gene_name "Clpx"; gene_source "ensembl"; gene_biotype "protein_coding"; transcript_name "Clpx-205"; transcript_source "ensembl"; transcript_biotype "protein_coding"; exon_id "ENSRNOE00000343159"; exon_version "1";
8	ensembl	CDS	74733117	74733416	0	+	0	gene_id "ENSRNOG00000030225"; gene_version "6"; transcript_id "ENSRNOT00000136506"; transcript_version "1"; exon_number "11"; gene_name "Clpx"; gene_source "ensembl"; gene_biotype "protein_coding"; transcript_name "Clpx-205"; transcript_source "ensembl"; transcript_biotype "protein_coding"; protein_id "ENSRNOP00000110146"; protein_version "1";
8	ensembl	exon	74733117	74733416	0	+	.	gene_id "ENSRNOG00000030225"; gene_version "6"; transcript_id "ENSRNOT00000110101"; transcript_version "2"; exon_number "11"; gene_name "Clpx"; gene_source "ensembl"; gene_biotype "protein_coding"; transcript_name "Clpx-204"; transcript_source "ensembl"; transcript_biotype "protein_coding"; exon_id "ENSRNOE00000343159"; exon_version "1"; tag "Ensembl_canonical";
8	ensembl	CDS	74733117	74733416	0	+	0	gene_id "ENSRNOG00000030225"; gene_version "6"; transcript_id "ENSRNOT00000110101"; transcript_version "2"; exon_number "11"; gene_name "Clpx"; gene_source "ensembl"; gene_biotype "protein_coding"; transcript_name "Clpx-204"; transcript_source "ensembl"; transcript_biotype "protein_coding"; protein_id "ENSRNOP00000081753"; protein_version "2"; tag "Ensembl_canonical";
8	ensembl	exon	74733117	74733416	0	+	.	gene_id "ENSRNOG00000030225"; gene_version "6"; transcript_id "ENSRNOT00000048302"; transcript_version "4"; exon_number "11"; gene_name "Clpx"; gene_source "ensembl"; gene_biotype "protein_coding"; transcript_name "Clpx-201"; transcript_source "ensembl"; transcript_biotype "protein_coding"; exon_id "ENSRNOE00000343159"; exon_version "1";
8	ensembl	CDS	74733117	74733416	0	+	0	gene_id "ENSRNOG00000030225"; gene_version "6"; transcript_id "ENSRNOT00000048302"; transcript_version "4"; exon_number "11"; gene_name "Clpx"; gene_source "ensembl"; gene_biotype "protein_coding"; transcript_name "Clpx-201"; transcript_source "ensembl"; transcript_biotype "protein_coding"; protein_id "ENSRNOP00000050010"; protein_version "3";
8	ensembl	exon	74733117	74733416	0	+	.	gene_id "ENSRNOG00000030225"; gene_version "6"; transcript_id "ENSRNOT00000103006"; transcript_version "2"; exon_number "10"; gene_name "Clpx"; gene_source "ensembl"; gene_biotype "protein_coding"; transcript_name "Clpx-203"; transcript_source "ensembl"; transcript_biotype "protein_coding"; exon_id "ENSRNOE00000343159"; exon_version "1";
8	ensembl	CDS	74733117	74733416	0	+	0	gene_id "ENSRNOG00000030225"; gene_version "6"; transcript_id "ENSRNOT00000103006"; transcript_version "2"; exon_number "10"; gene_name "Clpx"; gene_source "ensembl"; gene_biotype "protein_coding"; transcript_name "Clpx-203"; transcript_source "ensembl"; transcript_biotype "protein_coding"; protein_id "ENSRNOP00000088175"; protein_version "1";
8	ensembl	exon	74733117	74733416	0	+	.	gene_id "ENSRNOG00000030225"; gene_version "6"; transcript_id "ENSRNOT00000097161"; transcript_version "2"; exon_number "11"; gene_name "Clpx"; gene_source "ensembl"; gene_biotype "protein_coding"; transcript_name "Clpx-202"; transcript_source "ensembl"; transcript_biotype "protein_coding"; exon_id "ENSRNOE00000343159"; exon_version "1";
8	ensembl	CDS	74733117	74733416	0	+	0	gene_id "ENSRNOG00000030225"; gene_version "6"; transcript_id "ENSRNOT00000097161"; transcript_version "2"; exon_number "11"; gene_name "Clpx"; gene_source "ensembl"; gene_biotype "protein_coding"; transcript_name "Clpx-202"; transcript_source "ensembl"; transcript_biotype "protein_coding"; protein_id "ENSRNOP00000088647"; protein_version "2";
8	ENSEMBL114_rn	exon	74733117	74733416	1067.26729407158	+	.	gene_id "ENSRNOG00000030225"; transcript_id "ENSRNOG00000030225_tx_1"; exon_id "8_74733117_74733416_+"; exonnum "11"; txlen "2470";
8	ENSEMBL114_rn	exon	74733117	74733416	131.117622323599	+	.	gene_id "ENSRNOG00000030225"; transcript_id "ENSRNOG00000030225_tx_2"; exon_id "8_74733117_74733416_+"; exonnum "10"; txlen "2428";
8	ensembl	exon	74734546	74734638	0	+	.	gene_id "ENSRNOG00000030225"; gene_version "6"; transcript_id "ENSRNOT00000136506"; transcript_version "1"; exon_number "12"; gene_name "Clpx"; gene_source "ensembl"; gene_biotype "protein_coding"; transcript_name "Clpx-205"; transcript_source "ensembl"; transcript_biotype "protein_coding"; exon_id "ENSRNOE00000359861"; exon_version "1";
8	ensembl	CDS	74734546	74734638	0	+	0	gene_id "ENSRNOG00000030225"; gene_version "6"; transcript_id "ENSRNOT00000136506"; transcript_version "1"; exon_number "12"; gene_name "Clpx"; gene_source "ensembl"; gene_biotype "protein_coding"; transcript_name "Clpx-205"; transcript_source "ensembl"; transcript_biotype "protein_coding"; protein_id "ENSRNOP00000110146"; protein_version "1";
8	ensembl	exon	74734546	74734638	0	+	.	gene_id "ENSRNOG00000030225"; gene_version "6"; transcript_id "ENSRNOT00000110101"; transcript_version "2"; exon_number "12"; gene_name "Clpx"; gene_source "ensembl"; gene_biotype "protein_coding"; transcript_name "Clpx-204"; transcript_source "ensembl"; transcript_biotype "protein_coding"; exon_id "ENSRNOE00000359861"; exon_version "1"; tag "Ensembl_canonical";
8	ensembl	CDS	74734546	74734638	0	+	0	gene_id "ENSRNOG00000030225"; gene_version "6"; transcript_id "ENSRNOT00000110101"; transcript_version "2"; exon_number "12"; gene_name "Clpx"; gene_source "ensembl"; gene_biotype "protein_coding"; transcript_name "Clpx-204"; transcript_source "ensembl"; transcript_biotype "protein_coding"; protein_id "ENSRNOP00000081753"; protein_version "2"; tag "Ensembl_canonical";
8	ensembl	exon	74734546	74734638	0	+	.	gene_id "ENSRNOG00000030225"; gene_version "6"; transcript_id "ENSRNOT00000048302"; transcript_version "4"; exon_number "12"; gene_name "Clpx"; gene_source "ensembl"; gene_biotype "protein_coding"; transcript_name "Clpx-201"; transcript_source "ensembl"; transcript_biotype "protein_coding"; exon_id "ENSRNOE00000359861"; exon_version "1";
8	ensembl	CDS	74734546	74734638	0	+	0	gene_id "ENSRNOG00000030225"; gene_version "6"; transcript_id "ENSRNOT00000048302"; transcript_version "4"; exon_number "12"; gene_name "Clpx"; gene_source "ensembl"; gene_biotype "protein_coding"; transcript_name "Clpx-201"; transcript_source "ensembl"; transcript_biotype "protein_coding"; protein_id "ENSRNOP00000050010"; protein_version "3";
8	ensembl	exon	74734546	74734638	0	+	.	gene_id "ENSRNOG00000030225"; gene_version "6"; transcript_id "ENSRNOT00000103006"; transcript_version "2"; exon_number "11"; gene_name "Clpx"; gene_source "ensembl"; gene_biotype "protein_coding"; transcript_name "Clpx-203"; transcript_source "ensembl"; transcript_biotype "protein_coding"; exon_id "ENSRNOE00000359861"; exon_version "1";
8	ensembl	CDS	74734546	74734638	0	+	0	gene_id "ENSRNOG00000030225"; gene_version "6"; transcript_id "ENSRNOT00000103006"; transcript_version "2"; exon_number "11"; gene_name "Clpx"; gene_source "ensembl"; gene_biotype "protein_coding"; transcript_name "Clpx-203"; transcript_source "ensembl"; transcript_biotype "protein_coding"; protein_id "ENSRNOP00000088175"; protein_version "1";
8	ensembl	exon	74734546	74734638	0	+	.	gene_id "ENSRNOG00000030225"; gene_version "6"; transcript_id "ENSRNOT00000097161"; transcript_version "2"; exon_number "12"; gene_name "Clpx"; gene_source "ensembl"; gene_biotype "protein_coding"; transcript_name "Clpx-202"; transcript_source "ensembl"; transcript_biotype "protein_coding"; exon_id "ENSRNOE00000359861"; exon_version "1";
8	ensembl	CDS	74734546	74734638	0	+	0	gene_id "ENSRNOG00000030225"; gene_version "6"; transcript_id "ENSRNOT00000097161"; transcript_version "2"; exon_number "12"; gene_name "Clpx"; gene_source "ensembl"; gene_biotype "protein_coding"; transcript_name "Clpx-202"; transcript_source "ensembl"; transcript_biotype "protein_coding"; protein_id "ENSRNOP00000088647"; protein_version "2";
8	ENSEMBL114_rn	exon	74734546	74734638	1067.26729407158	+	.	gene_id "ENSRNOG00000030225"; transcript_id "ENSRNOG00000030225_tx_1"; exon_id "8_74734546_74734638_+"; exonnum "12"; txlen "2470";
8	ENSEMBL114_rn	exon	74734546	74734638	131.117622323599	+	.	gene_id "ENSRNOG00000030225"; transcript_id "ENSRNOG00000030225_tx_2"; exon_id "8_74734546_74734638_+"; exonnum "11"; txlen "2428";
8	ensembl	exon	74736853	74736959	0	+	.	gene_id "ENSRNOG00000030225"; gene_version "6"; transcript_id "ENSRNOT00000136506"; transcript_version "1"; exon_number "13"; gene_name "Clpx"; gene_source "ensembl"; gene_biotype "protein_coding"; transcript_name "Clpx-205"; transcript_source "ensembl"; transcript_biotype "protein_coding"; exon_id "ENSRNOE00000296071"; exon_version "1";
8	ensembl	CDS	74736853	74736959	0	+	0	gene_id "ENSRNOG00000030225"; gene_version "6"; transcript_id "ENSRNOT00000136506"; transcript_version "1"; exon_number "13"; gene_name "Clpx"; gene_source "ensembl"; gene_biotype "protein_coding"; transcript_name "Clpx-205"; transcript_source "ensembl"; transcript_biotype "protein_coding"; protein_id "ENSRNOP00000110146"; protein_version "1";
8	ensembl	exon	74736853	74736959	0	+	.	gene_id "ENSRNOG00000030225"; gene_version "6"; transcript_id "ENSRNOT00000110101"; transcript_version "2"; exon_number "13"; gene_name "Clpx"; gene_source "ensembl"; gene_biotype "protein_coding"; transcript_name "Clpx-204"; transcript_source "ensembl"; transcript_biotype "protein_coding"; exon_id "ENSRNOE00000296071"; exon_version "1"; tag "Ensembl_canonical";
8	ensembl	CDS	74736853	74736959	0	+	0	gene_id "ENSRNOG00000030225"; gene_version "6"; transcript_id "ENSRNOT00000110101"; transcript_version "2"; exon_number "13"; gene_name "Clpx"; gene_source "ensembl"; gene_biotype "protein_coding"; transcript_name "Clpx-204"; transcript_source "ensembl"; transcript_biotype "protein_coding"; protein_id "ENSRNOP00000081753"; protein_version "2"; tag "Ensembl_canonical";
8	ensembl	exon	74736853	74736959	0	+	.	gene_id "ENSRNOG00000030225"; gene_version "6"; transcript_id "ENSRNOT00000103006"; transcript_version "2"; exon_number "12"; gene_name "Clpx"; gene_source "ensembl"; gene_biotype "protein_coding"; transcript_name "Clpx-203"; transcript_source "ensembl"; transcript_biotype "protein_coding"; exon_id "ENSRNOE00000296071"; exon_version "1";
8	ensembl	CDS	74736853	74736959	0	+	0	gene_id "ENSRNOG00000030225"; gene_version "6"; transcript_id "ENSRNOT00000103006"; transcript_version "2"; exon_number "12"; gene_name "Clpx"; gene_source "ensembl"; gene_biotype "protein_coding"; transcript_name "Clpx-203"; transcript_source "ensembl"; transcript_biotype "protein_coding"; protein_id "ENSRNOP00000088175"; protein_version "1";
8	ensembl	exon	74736853	74736959	0	+	.	gene_id "ENSRNOG00000030225"; gene_version "6"; transcript_id "ENSRNOT00000097161"; transcript_version "2"; exon_number "13"; gene_name "Clpx"; gene_source "ensembl"; gene_biotype "protein_coding"; transcript_name "Clpx-202"; transcript_source "ensembl"; transcript_biotype "protein_coding"; exon_id "ENSRNOE00000296071"; exon_version "1";
8	ensembl	CDS	74736853	74736959	0	+	0	gene_id "ENSRNOG00000030225"; gene_version "6"; transcript_id "ENSRNOT00000097161"; transcript_version "2"; exon_number "13"; gene_name "Clpx"; gene_source "ensembl"; gene_biotype "protein_coding"; transcript_name "Clpx-202"; transcript_source "ensembl"; transcript_biotype "protein_coding"; protein_id "ENSRNOP00000088647"; protein_version "2";
8	ENSEMBL114_rn	exon	74736853	74736959	1067.26729407158	+	.	gene_id "ENSRNOG00000030225"; transcript_id "ENSRNOG00000030225_tx_1"; exon_id "8_74736853_74736959_+"; exonnum "13"; txlen "2470";
8	ENSEMBL114_rn	exon	74736853	74736959	131.117622323599	+	.	gene_id "ENSRNOG00000030225"; transcript_id "ENSRNOG00000030225_tx_2"; exon_id "8_74736853_74736959_+"; exonnum "12"; txlen "2428";
8	ensembl	CDS	74739791	74739823	0	+	0	gene_id "ENSRNOG00000030225"; gene_version "6"; transcript_id "ENSRNOT00000048302"; transcript_version "4"; exon_number "13"; gene_name "Clpx"; gene_source "ensembl"; gene_biotype "protein_coding"; transcript_name "Clpx-201"; transcript_source "ensembl"; transcript_biotype "protein_coding"; protein_id "ENSRNOP00000050010"; protein_version "3";
8	ensembl	CDS	74739791	74739878	0	+	1	gene_id "ENSRNOG00000030225"; gene_version "6"; transcript_id "ENSRNOT00000136506"; transcript_version "1"; exon_number "14"; gene_name "Clpx"; gene_source "ensembl"; gene_biotype "protein_coding"; transcript_name "Clpx-205"; transcript_source "ensembl"; transcript_biotype "protein_coding"; protein_id "ENSRNOP00000110146"; protein_version "1";
8	ensembl	CDS	74739791	74739878	0	+	1	gene_id "ENSRNOG00000030225"; gene_version "6"; transcript_id "ENSRNOT00000110101"; transcript_version "2"; exon_number "14"; gene_name "Clpx"; gene_source "ensembl"; gene_biotype "protein_coding"; transcript_name "Clpx-204"; transcript_source "ensembl"; transcript_biotype "protein_coding"; protein_id "ENSRNOP00000081753"; protein_version "2"; tag "Ensembl_canonical";
8	ensembl	CDS	74739791	74739878	0	+	1	gene_id "ENSRNOG00000030225"; gene_version "6"; transcript_id "ENSRNOT00000103006"; transcript_version "2"; exon_number "13"; gene_name "Clpx"; gene_source "ensembl"; gene_biotype "protein_coding"; transcript_name "Clpx-203"; transcript_source "ensembl"; transcript_biotype "protein_coding"; protein_id "ENSRNOP00000088175"; protein_version "1";
8	ensembl	CDS	74739791	74739878	0	+	1	gene_id "ENSRNOG00000030225"; gene_version "6"; transcript_id "ENSRNOT00000097161"; transcript_version "2"; exon_number "14"; gene_name "Clpx"; gene_source "ensembl"; gene_biotype "protein_coding"; transcript_name "Clpx-202"; transcript_source "ensembl"; transcript_biotype "protein_coding"; protein_id "ENSRNOP00000088647"; protein_version "2";
8	sraer114_ss	exon	74739791	74740242	1067.26729407158	+	.	gene_id "ENSRNOG00000030225"; transcript_id "ENSRNOG00000030225_tx_1"; exon_id "8_74739791_74740242_+"; exonnum "14"; txlen "2470";
8	sraer114_ss	exon	74739791	74740242	131.117622323599	+	.	gene_id "ENSRNOG00000030225"; transcript_id "ENSRNOG00000030225_tx_2"; exon_id "8_74739791_74740242_+"; exonnum "13"; txlen "2428";
8	ensembl	exon	74739791	74740243	0	+	.	gene_id "ENSRNOG00000030225"; gene_version "6"; transcript_id "ENSRNOT00000110101"; transcript_version "2"; exon_number "14"; gene_name "Clpx"; gene_source "ensembl"; gene_biotype "protein_coding"; transcript_name "Clpx-204"; transcript_source "ensembl"; transcript_biotype "protein_coding"; exon_id "ENSRNOE00000316683"; exon_version "4"; tag "Ensembl_canonical";
8	ensembl	exon	74739791	74740252	0	+	.	gene_id "ENSRNOG00000030225"; gene_version "6"; transcript_id "ENSRNOT00000048302"; transcript_version "4"; exon_number "13"; gene_name "Clpx"; gene_source "ensembl"; gene_biotype "protein_coding"; transcript_name "Clpx-201"; transcript_source "ensembl"; transcript_biotype "protein_coding"; exon_id "ENSRNOE00000625463"; exon_version "2";
8	ensembl	exon	74739791	74742509	0	+	.	gene_id "ENSRNOG00000030225"; gene_version "6"; transcript_id "ENSRNOT00000136506"; transcript_version "1"; exon_number "14"; gene_name "Clpx"; gene_source "ensembl"; gene_biotype "protein_coding"; transcript_name "Clpx-205"; transcript_source "ensembl"; transcript_biotype "protein_coding"; exon_id "ENSRNOE00000729503"; exon_version "1";
8	ensembl	exon	74739791	74742509	0	+	.	gene_id "ENSRNOG00000030225"; gene_version "6"; transcript_id "ENSRNOT00000103006"; transcript_version "2"; exon_number "13"; gene_name "Clpx"; gene_source "ensembl"; gene_biotype "protein_coding"; transcript_name "Clpx-203"; transcript_source "ensembl"; transcript_biotype "protein_coding"; exon_id "ENSRNOE00000729503"; exon_version "1";
8	ensembl	exon	74739791	74742509	0	+	.	gene_id "ENSRNOG00000030225"; gene_version "6"; transcript_id "ENSRNOT00000097161"; transcript_version "2"; exon_number "14"; gene_name "Clpx"; gene_source "ensembl"; gene_biotype "protein_coding"; transcript_name "Clpx-202"; transcript_source "ensembl"; transcript_biotype "protein_coding"; exon_id "ENSRNOE00000729503"; exon_version "1";
8	ensembl	stop_codon	74739824	74739826	0	+	0	gene_id "ENSRNOG00000030225"; gene_version "6"; transcript_id "ENSRNOT00000048302"; transcript_version "4"; exon_number "13"; gene_name "Clpx"; gene_source "ensembl"; gene_biotype "protein_coding"; transcript_name "Clpx-201"; transcript_source "ensembl"; transcript_biotype "protein_coding";
8	ensembl	three_prime_utr	74739827	74740252	0	+	.	gene_id "ENSRNOG00000030225"; gene_version "6"; transcript_id "ENSRNOT00000048302"; transcript_version "4"; gene_name "Clpx"; gene_source "ensembl"; gene_biotype "protein_coding"; transcript_name "Clpx-201"; transcript_source "ensembl"; transcript_biotype "protein_coding";
8	ensembl	stop_codon	74739879	74739881	0	+	0	gene_id "ENSRNOG00000030225"; gene_version "6"; transcript_id "ENSRNOT00000136506"; transcript_version "1"; exon_number "14"; gene_name "Clpx"; gene_source "ensembl"; gene_biotype "protein_coding"; transcript_name "Clpx-205"; transcript_source "ensembl"; transcript_biotype "protein_coding";
8	ensembl	stop_codon	74739879	74739881	0	+	0	gene_id "ENSRNOG00000030225"; gene_version "6"; transcript_id "ENSRNOT00000110101"; transcript_version "2"; exon_number "14"; gene_name "Clpx"; gene_source "ensembl"; gene_biotype "protein_coding"; transcript_name "Clpx-204"; transcript_source "ensembl"; transcript_biotype "protein_coding"; tag "Ensembl_canonical";
8	ensembl	stop_codon	74739879	74739881	0	+	0	gene_id "ENSRNOG00000030225"; gene_version "6"; transcript_id "ENSRNOT00000103006"; transcript_version "2"; exon_number "13"; gene_name "Clpx"; gene_source "ensembl"; gene_biotype "protein_coding"; transcript_name "Clpx-203"; transcript_source "ensembl"; transcript_biotype "protein_coding";
8	ensembl	stop_codon	74739879	74739881	0	+	0	gene_id "ENSRNOG00000030225"; gene_version "6"; transcript_id "ENSRNOT00000097161"; transcript_version "2"; exon_number "14"; gene_name "Clpx"; gene_source "ensembl"; gene_biotype "protein_coding"; transcript_name "Clpx-202"; transcript_source "ensembl"; transcript_biotype "protein_coding";
8	ensembl	three_prime_utr	74739882	74740243	0	+	.	gene_id "ENSRNOG00000030225"; gene_version "6"; transcript_id "ENSRNOT00000110101"; transcript_version "2"; gene_name "Clpx"; gene_source "ensembl"; gene_biotype "protein_coding"; transcript_name "Clpx-204"; transcript_source "ensembl"; transcript_biotype "protein_coding"; tag "Ensembl_canonical";
8	ensembl	three_prime_utr	74739882	74742509	0	+	.	gene_id "ENSRNOG00000030225"; gene_version "6"; transcript_id "ENSRNOT00000136506"; transcript_version "1"; gene_name "Clpx"; gene_source "ensembl"; gene_biotype "protein_coding"; transcript_name "Clpx-205"; transcript_source "ensembl"; transcript_biotype "protein_coding";
8	ensembl	three_prime_utr	74739882	74742509	0	+	.	gene_id "ENSRNOG00000030225"; gene_version "6"; transcript_id "ENSRNOT00000103006"; transcript_version "2"; gene_name "Clpx"; gene_source "ensembl"; gene_biotype "protein_coding"; transcript_name "Clpx-203"; transcript_source "ensembl"; transcript_biotype "protein_coding";
8	ensembl	three_prime_utr	74739882	74742509	0	+	.	gene_id "ENSRNOG00000030225"; gene_version "6"; transcript_id "ENSRNOT00000097161"; transcript_version "2"; gene_name "Clpx"; gene_source "ensembl"; gene_biotype "protein_coding"; transcript_name "Clpx-202"; transcript_source "ensembl"; transcript_biotype "protein_coding";
8	ensembl	exon	74742616	74744762	0	+	.	gene_id "ENSRNOG00000030225"; gene_version "6"; transcript_id "ENSRNOT00000136506"; transcript_version "1"; exon_number "15"; gene_name "Clpx"; gene_source "ensembl"; gene_biotype "protein_coding"; transcript_name "Clpx-205"; transcript_source "ensembl"; transcript_biotype "protein_coding"; exon_id "ENSRNOE00000808588"; exon_version "1";
8	ensembl	three_prime_utr	74742616	74744762	0	+	.	gene_id "ENSRNOG00000030225"; gene_version "6"; transcript_id "ENSRNOT00000136506"; transcript_version "1"; gene_name "Clpx"; gene_source "ensembl"; gene_biotype "protein_coding"; transcript_name "Clpx-205"; transcript_source "ensembl"; transcript_biotype "protein_coding";
8	ensembl	exon	74742616	74744762	0	+	.	gene_id "ENSRNOG00000030225"; gene_version "6"; transcript_id "ENSRNOT00000103006"; transcript_version "2"; exon_number "14"; gene_name "Clpx"; gene_source "ensembl"; gene_biotype "protein_coding"; transcript_name "Clpx-203"; transcript_source "ensembl"; transcript_biotype "protein_coding"; exon_id "ENSRNOE00000808588"; exon_version "1";
8	ensembl	three_prime_utr	74742616	74744762	0	+	.	gene_id "ENSRNOG00000030225"; gene_version "6"; transcript_id "ENSRNOT00000103006"; transcript_version "2"; gene_name "Clpx"; gene_source "ensembl"; gene_biotype "protein_coding"; transcript_name "Clpx-203"; transcript_source "ensembl"; transcript_biotype "protein_coding";
8	ensembl	exon	74742616	74744762	0	+	.	gene_id "ENSRNOG00000030225"; gene_version "6"; transcript_id "ENSRNOT00000097161"; transcript_version "2"; exon_number "15"; gene_name "Clpx"; gene_source "ensembl"; gene_biotype "protein_coding"; transcript_name "Clpx-202"; transcript_source "ensembl"; transcript_biotype "protein_coding"; exon_id "ENSRNOE00000808588"; exon_version "1";
8	ensembl	three_prime_utr	74742616	74744762	0	+	.	gene_id "ENSRNOG00000030225"; gene_version "6"; transcript_id "ENSRNOT00000097161"; transcript_version "2"; gene_name "Clpx"; gene_source "ensembl"; gene_biotype "protein_coding"; transcript_name "Clpx-202"; transcript_source "ensembl"; transcript_biotype "protein_coding";
8	ensembl	five_prime_utr	74757768	74757840	0	+	.	gene_id "ENSRNOG00000014340"; gene_version "8"; transcript_id "ENSRNOT00000169774"; transcript_version "1"; gene_name "Pdcd7"; gene_source "ensembl"; gene_biotype "protein_coding"; transcript_name "Pdcd7-204"; transcript_source "ensembl"; transcript_biotype "protein_coding";
8	ensembl	five_prime_utr	74757768	74757840	0	+	.	gene_id "ENSRNOG00000014340"; gene_version "8"; transcript_id "ENSRNOT00000019258"; transcript_version "8"; gene_name "Pdcd7"; gene_source "ensembl"; gene_biotype "protein_coding"; transcript_name "Pdcd7-201"; transcript_source "ensembl"; transcript_biotype "protein_coding";
8	ensembl	five_prime_utr	74757768	74757840	0	+	.	gene_id "ENSRNOG00000014340"; gene_version "8"; transcript_id "ENSRNOT00000164589"; transcript_version "1"; gene_name "Pdcd7"; gene_source "ensembl"; gene_biotype "protein_coding"; transcript_name "Pdcd7-203"; transcript_source "ensembl"; transcript_biotype "protein_coding"; tag "Ensembl_canonical";
8	ensembl	five_prime_utr	74757768	74757840	0	+	.	gene_id "ENSRNOG00000014340"; gene_version "8"; transcript_id "ENSRNOT00000155235"; transcript_version "1"; gene_name "Pdcd7"; gene_source "ensembl"; gene_biotype "protein_coding"; transcript_name "Pdcd7-202"; transcript_source "ensembl"; transcript_biotype "protein_coding";
8	ensembl	exon	74757768	74758713	0	+	.	gene_id "ENSRNOG00000014340"; gene_version "8"; transcript_id "ENSRNOT00000169774"; transcript_version "1"; exon_number "1"; gene_name "Pdcd7"; gene_source "ensembl"; gene_biotype "protein_coding"; transcript_name "Pdcd7-204"; transcript_source "ensembl"; transcript_biotype "protein_coding"; exon_id "ENSRNOE00000292158"; exon_version "6";
8	ensembl	exon	74757768	74758713	0	+	.	gene_id "ENSRNOG00000014340"; gene_version "8"; transcript_id "ENSRNOT00000019258"; transcript_version "8"; exon_number "1"; gene_name "Pdcd7"; gene_source "ensembl"; gene_biotype "protein_coding"; transcript_name "Pdcd7-201"; transcript_source "ensembl"; transcript_biotype "protein_coding"; exon_id "ENSRNOE00000292158"; exon_version "6";
8	ensembl	exon	74757768	74758713	0	+	.	gene_id "ENSRNOG00000014340"; gene_version "8"; transcript_id "ENSRNOT00000164589"; transcript_version "1"; exon_number "1"; gene_name "Pdcd7"; gene_source "ensembl"; gene_biotype "protein_coding"; transcript_name "Pdcd7-203"; transcript_source "ensembl"; transcript_biotype "protein_coding"; exon_id "ENSRNOE00000292158"; exon_version "6"; tag "Ensembl_canonical";
8	ensembl	exon	74757768	74758713	0	+	.	gene_id "ENSRNOG00000014340"; gene_version "8"; transcript_id "ENSRNOT00000155235"; transcript_version "1"; exon_number "1"; gene_name "Pdcd7"; gene_source "ensembl"; gene_biotype "protein_coding"; transcript_name "Pdcd7-202"; transcript_source "ensembl"; transcript_biotype "protein_coding"; exon_id "ENSRNOE00000292158"; exon_version "6";
8	ensembl	transcript	74757768	74770769	0	+	.	gene_id "ENSRNOG00000014340"; gene_version "8"; transcript_id "ENSRNOT00000169774"; transcript_version "1"; gene_name "Pdcd7"; gene_source "ensembl"; gene_biotype "protein_coding"; transcript_name "Pdcd7-204"; transcript_source "ensembl"; transcript_biotype "protein_coding";
8	ensembl	transcript	74757768	74772495	0	+	.	gene_id "ENSRNOG00000014340"; gene_version "8"; transcript_id "ENSRNOT00000019258"; transcript_version "8"; gene_name "Pdcd7"; gene_source "ensembl"; gene_biotype "protein_coding"; transcript_name "Pdcd7-201"; transcript_source "ensembl"; transcript_biotype "protein_coding";
8	ensembl	gene	74757768	74781634	0	+	.	gene_id "ENSRNOG00000014340"; gene_version "8"; gene_name "Pdcd7"; gene_source "ensembl"; gene_biotype "protein_coding";
8	ensembl	transcript	74757768	74781634	0	+	.	gene_id "ENSRNOG00000014340"; gene_version "8"; transcript_id "ENSRNOT00000164589"; transcript_version "1"; gene_name "Pdcd7"; gene_source "ensembl"; gene_biotype "protein_coding"; transcript_name "Pdcd7-203"; transcript_source "ensembl"; transcript_biotype "protein_coding"; tag "Ensembl_canonical";
8	ensembl	transcript	74757768	74781634	0	+	.	gene_id "ENSRNOG00000014340"; gene_version "8"; transcript_id "ENSRNOT00000155235"; transcript_version "1"; gene_name "Pdcd7"; gene_source "ensembl"; gene_biotype "protein_coding"; transcript_name "Pdcd7-202"; transcript_source "ensembl"; transcript_biotype "protein_coding";
8	ensembl	start_codon	74757841	74757843	0	+	0	gene_id "ENSRNOG00000014340"; gene_version "8"; transcript_id "ENSRNOT00000169774"; transcript_version "1"; exon_number "1"; gene_name "Pdcd7"; gene_source "ensembl"; gene_biotype "protein_coding"; transcript_name "Pdcd7-204"; transcript_source "ensembl"; transcript_biotype "protein_coding";
8	ensembl	start_codon	74757841	74757843	0	+	0	gene_id "ENSRNOG00000014340"; gene_version "8"; transcript_id "ENSRNOT00000019258"; transcript_version "8"; exon_number "1"; gene_name "Pdcd7"; gene_source "ensembl"; gene_biotype "protein_coding"; transcript_name "Pdcd7-201"; transcript_source "ensembl"; transcript_biotype "protein_coding";
8	ensembl	start_codon	74757841	74757843	0	+	0	gene_id "ENSRNOG00000014340"; gene_version "8"; transcript_id "ENSRNOT00000164589"; transcript_version "1"; exon_number "1"; gene_name "Pdcd7"; gene_source "ensembl"; gene_biotype "protein_coding"; transcript_name "Pdcd7-203"; transcript_source "ensembl"; transcript_biotype "protein_coding"; tag "Ensembl_canonical";
8	ensembl	start_codon	74757841	74757843	0	+	0	gene_id "ENSRNOG00000014340"; gene_version "8"; transcript_id "ENSRNOT00000155235"; transcript_version "1"; exon_number "1"; gene_name "Pdcd7"; gene_source "ensembl"; gene_biotype "protein_coding"; transcript_name "Pdcd7-202"; transcript_source "ensembl"; transcript_biotype "protein_coding";
8	ensembl	CDS	74757841	74758713	0	+	0	gene_id "ENSRNOG00000014340"; gene_version "8"; transcript_id "ENSRNOT00000169774"; transcript_version "1"; exon_number "1"; gene_name "Pdcd7"; gene_source "ensembl"; gene_biotype "protein_coding"; transcript_name "Pdcd7-204"; transcript_source "ensembl"; transcript_biotype "protein_coding"; protein_id "ENSRNOP00000100715"; protein_version "1";
8	ensembl	CDS	74757841	74758713	0	+	0	gene_id "ENSRNOG00000014340"; gene_version "8"; transcript_id "ENSRNOT00000019258"; transcript_version "8"; exon_number "1"; gene_name "Pdcd7"; gene_source "ensembl"; gene_biotype "protein_coding"; transcript_name "Pdcd7-201"; transcript_source "ensembl"; transcript_biotype "protein_coding"; protein_id "ENSRNOP00000019258"; protein_version "6";
8	ensembl	CDS	74757841	74758713	0	+	0	gene_id "ENSRNOG00000014340"; gene_version "8"; transcript_id "ENSRNOT00000164589"; transcript_version "1"; exon_number "1"; gene_name "Pdcd7"; gene_source "ensembl"; gene_biotype "protein_coding"; transcript_name "Pdcd7-203"; transcript_source "ensembl"; transcript_biotype "protein_coding"; protein_id "ENSRNOP00000101633"; protein_version "1"; tag "Ensembl_canonical";
8	ensembl	CDS	74757841	74758713	0	+	0	gene_id "ENSRNOG00000014340"; gene_version "8"; transcript_id "ENSRNOT00000155235"; transcript_version "1"; exon_number "1"; gene_name "Pdcd7"; gene_source "ensembl"; gene_biotype "protein_coding"; transcript_name "Pdcd7-202"; transcript_source "ensembl"; transcript_biotype "protein_coding"; protein_id "ENSRNOP00000109368"; protein_version "1";
8	ensembl	exon	74767012	74767150	0	+	.	gene_id "ENSRNOG00000014340"; gene_version "8"; transcript_id "ENSRNOT00000169774"; transcript_version "1"; exon_number "2"; gene_name "Pdcd7"; gene_source "ensembl"; gene_biotype "protein_coding"; transcript_name "Pdcd7-204"; transcript_source "ensembl"; transcript_biotype "protein_coding"; exon_id "ENSRNOE00000223940"; exon_version "2";
8	ensembl	CDS	74767012	74767150	0	+	0	gene_id "ENSRNOG00000014340"; gene_version "8"; transcript_id "ENSRNOT00000169774"; transcript_version "1"; exon_number "2"; gene_name "Pdcd7"; gene_source "ensembl"; gene_biotype "protein_coding"; transcript_name "Pdcd7-204"; transcript_source "ensembl"; transcript_biotype "protein_coding"; protein_id "ENSRNOP00000100715"; protein_version "1";
8	ensembl	exon	74767012	74767150	0	+	.	gene_id "ENSRNOG00000014340"; gene_version "8"; transcript_id "ENSRNOT00000019258"; transcript_version "8"; exon_number "2"; gene_name "Pdcd7"; gene_source "ensembl"; gene_biotype "protein_coding"; transcript_name "Pdcd7-201"; transcript_source "ensembl"; transcript_biotype "protein_coding"; exon_id "ENSRNOE00000223940"; exon_version "2";
8	ensembl	CDS	74767012	74767150	0	+	0	gene_id "ENSRNOG00000014340"; gene_version "8"; transcript_id "ENSRNOT00000019258"; transcript_version "8"; exon_number "2"; gene_name "Pdcd7"; gene_source "ensembl"; gene_biotype "protein_coding"; transcript_name "Pdcd7-201"; transcript_source "ensembl"; transcript_biotype "protein_coding"; protein_id "ENSRNOP00000019258"; protein_version "6";
8	ensembl	exon	74767012	74767150	0	+	.	gene_id "ENSRNOG00000014340"; gene_version "8"; transcript_id "ENSRNOT00000164589"; transcript_version "1"; exon_number "2"; gene_name "Pdcd7"; gene_source "ensembl"; gene_biotype "protein_coding"; transcript_name "Pdcd7-203"; transcript_source "ensembl"; transcript_biotype "protein_coding"; exon_id "ENSRNOE00000223940"; exon_version "2"; tag "Ensembl_canonical";
8	ensembl	CDS	74767012	74767150	0	+	0	gene_id "ENSRNOG00000014340"; gene_version "8"; transcript_id "ENSRNOT00000164589"; transcript_version "1"; exon_number "2"; gene_name "Pdcd7"; gene_source "ensembl"; gene_biotype "protein_coding"; transcript_name "Pdcd7-203"; transcript_source "ensembl"; transcript_biotype "protein_coding"; protein_id "ENSRNOP00000101633"; protein_version "1"; tag "Ensembl_canonical";
8	ensembl	exon	74767012	74767150	0	+	.	gene_id "ENSRNOG00000014340"; gene_version "8"; transcript_id "ENSRNOT00000155235"; transcript_version "1"; exon_number "2"; gene_name "Pdcd7"; gene_source "ensembl"; gene_biotype "protein_coding"; transcript_name "Pdcd7-202"; transcript_source "ensembl"; transcript_biotype "protein_coding"; exon_id "ENSRNOE00000223940"; exon_version "2";
8	ensembl	CDS	74767012	74767150	0	+	0	gene_id "ENSRNOG00000014340"; gene_version "8"; transcript_id "ENSRNOT00000155235"; transcript_version "1"; exon_number "2"; gene_name "Pdcd7"; gene_source "ensembl"; gene_biotype "protein_coding"; transcript_name "Pdcd7-202"; transcript_source "ensembl"; transcript_biotype "protein_coding"; protein_id "ENSRNOP00000109368"; protein_version "1";
8	ensembl	exon	74769124	74769360	0	+	.	gene_id "ENSRNOG00000014340"; gene_version "8"; transcript_id "ENSRNOT00000169774"; transcript_version "1"; exon_number "3"; gene_name "Pdcd7"; gene_source "ensembl"; gene_biotype "protein_coding"; transcript_name "Pdcd7-204"; transcript_source "ensembl"; transcript_biotype "protein_coding"; exon_id "ENSRNOE00000223909"; exon_version "2";
8	ensembl	CDS	74769124	74769360	0	+	2	gene_id "ENSRNOG00000014340"; gene_version "8"; transcript_id "ENSRNOT00000169774"; transcript_version "1"; exon_number "3"; gene_name "Pdcd7"; gene_source "ensembl"; gene_biotype "protein_coding"; transcript_name "Pdcd7-204"; transcript_source "ensembl"; transcript_biotype "protein_coding"; protein_id "ENSRNOP00000100715"; protein_version "1";
8	ensembl	exon	74769124	74769360	0	+	.	gene_id "ENSRNOG00000014340"; gene_version "8"; transcript_id "ENSRNOT00000019258"; transcript_version "8"; exon_number "3"; gene_name "Pdcd7"; gene_source "ensembl"; gene_biotype "protein_coding"; transcript_name "Pdcd7-201"; transcript_source "ensembl"; transcript_biotype "protein_coding"; exon_id "ENSRNOE00000223909"; exon_version "2";
8	ensembl	CDS	74769124	74769360	0	+	2	gene_id "ENSRNOG00000014340"; gene_version "8"; transcript_id "ENSRNOT00000019258"; transcript_version "8"; exon_number "3"; gene_name "Pdcd7"; gene_source "ensembl"; gene_biotype "protein_coding"; transcript_name "Pdcd7-201"; transcript_source "ensembl"; transcript_biotype "protein_coding"; protein_id "ENSRNOP00000019258"; protein_version "6";
8	ensembl	exon	74769124	74769360	0	+	.	gene_id "ENSRNOG00000014340"; gene_version "8"; transcript_id "ENSRNOT00000164589"; transcript_version "1"; exon_number "3"; gene_name "Pdcd7"; gene_source "ensembl"; gene_biotype "protein_coding"; transcript_name "Pdcd7-203"; transcript_source "ensembl"; transcript_biotype "protein_coding"; exon_id "ENSRNOE00000223909"; exon_version "2"; tag "Ensembl_canonical";
8	ensembl	CDS	74769124	74769360	0	+	2	gene_id "ENSRNOG00000014340"; gene_version "8"; transcript_id "ENSRNOT00000164589"; transcript_version "1"; exon_number "3"; gene_name "Pdcd7"; gene_source "ensembl"; gene_biotype "protein_coding"; transcript_name "Pdcd7-203"; transcript_source "ensembl"; transcript_biotype "protein_coding"; protein_id "ENSRNOP00000101633"; protein_version "1"; tag "Ensembl_canonical";
8	ensembl	exon	74769124	74769360	0	+	.	gene_id "ENSRNOG00000014340"; gene_version "8"; transcript_id "ENSRNOT00000155235"; transcript_version "1"; exon_number "3"; gene_name "Pdcd7"; gene_source "ensembl"; gene_biotype "protein_coding"; transcript_name "Pdcd7-202"; transcript_source "ensembl"; transcript_biotype "protein_coding"; exon_id "ENSRNOE00000223909"; exon_version "2";
8	ensembl	CDS	74769124	74769360	0	+	2	gene_id "ENSRNOG00000014340"; gene_version "8"; transcript_id "ENSRNOT00000155235"; transcript_version "1"; exon_number "3"; gene_name "Pdcd7"; gene_source "ensembl"; gene_biotype "protein_coding"; transcript_name "Pdcd7-202"; transcript_source "ensembl"; transcript_biotype "protein_coding"; protein_id "ENSRNOP00000109368"; protein_version "1";
8	ensembl	exon	74769608	74769695	0	+	.	gene_id "ENSRNOG00000014340"; gene_version "8"; transcript_id "ENSRNOT00000019258"; transcript_version "8"; exon_number "4"; gene_name "Pdcd7"; gene_source "ensembl"; gene_biotype "protein_coding"; transcript_name "Pdcd7-201"; transcript_source "ensembl"; transcript_biotype "protein_coding"; exon_id "ENSRNOE00000335876"; exon_version "1";
8	ensembl	CDS	74769608	74769695	0	+	2	gene_id "ENSRNOG00000014340"; gene_version "8"; transcript_id "ENSRNOT00000019258"; transcript_version "8"; exon_number "4"; gene_name "Pdcd7"; gene_source "ensembl"; gene_biotype "protein_coding"; transcript_name "Pdcd7-201"; transcript_source "ensembl"; transcript_biotype "protein_coding"; protein_id "ENSRNOP00000019258"; protein_version "6";
8	ensembl	exon	74769608	74769695	0	+	.	gene_id "ENSRNOG00000014340"; gene_version "8"; transcript_id "ENSRNOT00000164589"; transcript_version "1"; exon_number "4"; gene_name "Pdcd7"; gene_source "ensembl"; gene_biotype "protein_coding"; transcript_name "Pdcd7-203"; transcript_source "ensembl"; transcript_biotype "protein_coding"; exon_id "ENSRNOE00000335876"; exon_version "1"; tag "Ensembl_canonical";
8	ensembl	CDS	74769608	74769695	0	+	2	gene_id "ENSRNOG00000014340"; gene_version "8"; transcript_id "ENSRNOT00000164589"; transcript_version "1"; exon_number "4"; gene_name "Pdcd7"; gene_source "ensembl"; gene_biotype "protein_coding"; transcript_name "Pdcd7-203"; transcript_source "ensembl"; transcript_biotype "protein_coding"; protein_id "ENSRNOP00000101633"; protein_version "1"; tag "Ensembl_canonical";
8	ensembl	exon	74769608	74769695	0	+	.	gene_id "ENSRNOG00000014340"; gene_version "8"; transcript_id "ENSRNOT00000155235"; transcript_version "1"; exon_number "4"; gene_name "Pdcd7"; gene_source "ensembl"; gene_biotype "protein_coding"; transcript_name "Pdcd7-202"; transcript_source "ensembl"; transcript_biotype "protein_coding"; exon_id "ENSRNOE00000335876"; exon_version "1";
8	ensembl	CDS	74769608	74769695	0	+	2	gene_id "ENSRNOG00000014340"; gene_version "8"; transcript_id "ENSRNOT00000155235"; transcript_version "1"; exon_number "4"; gene_name "Pdcd7"; gene_source "ensembl"; gene_biotype "protein_coding"; transcript_name "Pdcd7-202"; transcript_source "ensembl"; transcript_biotype "protein_coding"; protein_id "ENSRNOP00000109368"; protein_version "1";
8	ensembl	CDS	74769608	74769765	0	+	2	gene_id "ENSRNOG00000014340"; gene_version "8"; transcript_id "ENSRNOT00000169774"; transcript_version "1"; exon_number "4"; gene_name "Pdcd7"; gene_source "ensembl"; gene_biotype "protein_coding"; transcript_name "Pdcd7-204"; transcript_source "ensembl"; transcript_biotype "protein_coding"; protein_id "ENSRNOP00000100715"; protein_version "1";
8	ensembl	exon	74769608	74770769	0	+	.	gene_id "ENSRNOG00000014340"; gene_version "8"; transcript_id "ENSRNOT00000169774"; transcript_version "1"; exon_number "4"; gene_name "Pdcd7"; gene_source "ensembl"; gene_biotype "protein_coding"; transcript_name "Pdcd7-204"; transcript_source "ensembl"; transcript_biotype "protein_coding"; exon_id "ENSRNOE00000759512"; exon_version "1";
8	ensembl	stop_codon	74769766	74769768	0	+	0	gene_id "ENSRNOG00000014340"; gene_version "8"; transcript_id "ENSRNOT00000169774"; transcript_version "1"; exon_number "4"; gene_name "Pdcd7"; gene_source "ensembl"; gene_biotype "protein_coding"; transcript_name "Pdcd7-204"; transcript_source "ensembl"; transcript_biotype "protein_coding";
8	ensembl	three_prime_utr	74769769	74770769	0	+	.	gene_id "ENSRNOG00000014340"; gene_version "8"; transcript_id "ENSRNOT00000169774"; transcript_version "1"; gene_name "Pdcd7"; gene_source "ensembl"; gene_biotype "protein_coding"; transcript_name "Pdcd7-204"; transcript_source "ensembl"; transcript_biotype "protein_coding";
8	ensembl	CDS	74771466	74771586	0	+	1	gene_id "ENSRNOG00000014340"; gene_version "8"; transcript_id "ENSRNOT00000019258"; transcript_version "8"; exon_number "5"; gene_name "Pdcd7"; gene_source "ensembl"; gene_biotype "protein_coding"; transcript_name "Pdcd7-201"; transcript_source "ensembl"; transcript_biotype "protein_coding"; protein_id "ENSRNOP00000019258"; protein_version "6";
8	ensembl	exon	74771466	74772495	0	+	.	gene_id "ENSRNOG00000014340"; gene_version "8"; transcript_id "ENSRNOT00000019258"; transcript_version "8"; exon_number "5"; gene_name "Pdcd7"; gene_source "ensembl"; gene_biotype "protein_coding"; transcript_name "Pdcd7-201"; transcript_source "ensembl"; transcript_biotype "protein_coding"; exon_id "ENSRNOE00000392032"; exon_version "1";
8	ensembl	stop_codon	74771587	74771589	0	+	0	gene_id "ENSRNOG00000014340"; gene_version "8"; transcript_id "ENSRNOT00000019258"; transcript_version "8"; exon_number "5"; gene_name "Pdcd7"; gene_source "ensembl"; gene_biotype "protein_coding"; transcript_name "Pdcd7-201"; transcript_source "ensembl"; transcript_biotype "protein_coding";
8	ensembl	three_prime_utr	74771590	74772495	0	+	.	gene_id "ENSRNOG00000014340"; gene_version "8"; transcript_id "ENSRNOT00000019258"; transcript_version "8"; gene_name "Pdcd7"; gene_source "ensembl"; gene_biotype "protein_coding"; transcript_name "Pdcd7-201"; transcript_source "ensembl"; transcript_biotype "protein_coding";
8	ensembl	exon	74779973	74780047	0	+	.	gene_id "ENSRNOG00000014340"; gene_version "8"; transcript_id "ENSRNOT00000164589"; transcript_version "1"; exon_number "5"; gene_name "Pdcd7"; gene_source "ensembl"; gene_biotype "protein_coding"; transcript_name "Pdcd7-203"; transcript_source "ensembl"; transcript_biotype "protein_coding"; exon_id "ENSRNOE00000695520"; exon_version "1"; tag "Ensembl_canonical";
8	ensembl	CDS	74779973	74780047	0	+	1	gene_id "ENSRNOG00000014340"; gene_version "8"; transcript_id "ENSRNOT00000164589"; transcript_version "1"; exon_number "5"; gene_name "Pdcd7"; gene_source "ensembl"; gene_biotype "protein_coding"; transcript_name "Pdcd7-203"; transcript_source "ensembl"; transcript_biotype "protein_coding"; protein_id "ENSRNOP00000101633"; protein_version "1"; tag "Ensembl_canonical";
8	ensembl	CDS	74781395	74781488	0	+	1	gene_id "ENSRNOG00000014340"; gene_version "8"; transcript_id "ENSRNOT00000164589"; transcript_version "1"; exon_number "6"; gene_name "Pdcd7"; gene_source "ensembl"; gene_biotype "protein_coding"; transcript_name "Pdcd7-203"; transcript_source "ensembl"; transcript_biotype "protein_coding"; protein_id "ENSRNOP00000101633"; protein_version "1"; tag "Ensembl_canonical";
8	ensembl	CDS	74781395	74781488	0	+	1	gene_id "ENSRNOG00000014340"; gene_version "8"; transcript_id "ENSRNOT00000155235"; transcript_version "1"; exon_number "5"; gene_name "Pdcd7"; gene_source "ensembl"; gene_biotype "protein_coding"; transcript_name "Pdcd7-202"; transcript_source "ensembl"; transcript_biotype "protein_coding"; protein_id "ENSRNOP00000109368"; protein_version "1";
8	ensembl	five_prime_utr	74781395	74781514	0	+	.	gene_id "ENSRNOG00000050979"; gene_version "4"; transcript_id "ENSRNOT00000072939"; transcript_version "4"; gene_name "Ubap1l"; gene_source "ensembl"; gene_biotype "protein_coding"; transcript_name "Ubap1l-201"; transcript_source "ensembl"; transcript_biotype "protein_coding"; tag "Ensembl_canonical";
8	ensembl	exon	74781395	74781634	0	+	.	gene_id "ENSRNOG00000014340"; gene_version "8"; transcript_id "ENSRNOT00000164589"; transcript_version "1"; exon_number "6"; gene_name "Pdcd7"; gene_source "ensembl"; gene_biotype "protein_coding"; transcript_name "Pdcd7-203"; transcript_source "ensembl"; transcript_biotype "protein_coding"; exon_id "ENSRNOE00000783520"; exon_version "1"; tag "Ensembl_canonical";
8	ensembl	exon	74781395	74781634	0	+	.	gene_id "ENSRNOG00000014340"; gene_version "8"; transcript_id "ENSRNOT00000155235"; transcript_version "1"; exon_number "5"; gene_name "Pdcd7"; gene_source "ensembl"; gene_biotype "protein_coding"; transcript_name "Pdcd7-202"; transcript_source "ensembl"; transcript_biotype "protein_coding"; exon_id "ENSRNOE00000783520"; exon_version "1";
8	ensembl	exon	74781395	74781634	0	+	.	gene_id "ENSRNOG00000050979"; gene_version "4"; transcript_id "ENSRNOT00000072939"; transcript_version "4"; exon_number "1"; gene_name "Ubap1l"; gene_source "ensembl"; gene_biotype "protein_coding"; transcript_name "Ubap1l-201"; transcript_source "ensembl"; transcript_biotype "protein_coding"; exon_id "ENSRNOE00000463244"; exon_version "2"; tag "Ensembl_canonical";
8	ensembl	gene	74781395	74792716	0	+	.	gene_id "ENSRNOG00000050979"; gene_version "4"; gene_name "Ubap1l"; gene_source "ensembl"; gene_biotype "protein_coding";
8	ensembl	transcript	74781395	74792716	0	+	.	gene_id "ENSRNOG00000050979"; gene_version "4"; transcript_id "ENSRNOT00000072939"; transcript_version "4"; gene_name "Ubap1l"; gene_source "ensembl"; gene_biotype "protein_coding"; transcript_name "Ubap1l-201"; transcript_source "ensembl"; transcript_biotype "protein_coding"; tag "Ensembl_canonical";
8	ensembl	stop_codon	74781489	74781491	0	+	0	gene_id "ENSRNOG00000014340"; gene_version "8"; transcript_id "ENSRNOT00000164589"; transcript_version "1"; exon_number "6"; gene_name "Pdcd7"; gene_source "ensembl"; gene_biotype "protein_coding"; transcript_name "Pdcd7-203"; transcript_source "ensembl"; transcript_biotype "protein_coding"; tag "Ensembl_canonical";
8	ensembl	stop_codon	74781489	74781491	0	+	0	gene_id "ENSRNOG00000014340"; gene_version "8"; transcript_id "ENSRNOT00000155235"; transcript_version "1"; exon_number "5"; gene_name "Pdcd7"; gene_source "ensembl"; gene_biotype "protein_coding"; transcript_name "Pdcd7-202"; transcript_source "ensembl"; transcript_biotype "protein_coding";
8	ensembl	three_prime_utr	74781492	74781634	0	+	.	gene_id "ENSRNOG00000014340"; gene_version "8"; transcript_id "ENSRNOT00000164589"; transcript_version "1"; gene_name "Pdcd7"; gene_source "ensembl"; gene_biotype "protein_coding"; transcript_name "Pdcd7-203"; transcript_source "ensembl"; transcript_biotype "protein_coding"; tag "Ensembl_canonical";
8	ensembl	three_prime_utr	74781492	74781634	0	+	.	gene_id "ENSRNOG00000014340"; gene_version "8"; transcript_id "ENSRNOT00000155235"; transcript_version "1"; gene_name "Pdcd7"; gene_source "ensembl"; gene_biotype "protein_coding"; transcript_name "Pdcd7-202"; transcript_source "ensembl"; transcript_biotype "protein_coding";
8	ensembl	start_codon	74781515	74781517	0	+	0	gene_id "ENSRNOG00000050979"; gene_version "4"; transcript_id "ENSRNOT00000072939"; transcript_version "4"; exon_number "1"; gene_name "Ubap1l"; gene_source "ensembl"; gene_biotype "protein_coding"; transcript_name "Ubap1l-201"; transcript_source "ensembl"; transcript_biotype "protein_coding"; tag "Ensembl_canonical";
8	ensembl	CDS	74781515	74781634	0	+	0	gene_id "ENSRNOG00000050979"; gene_version "4"; transcript_id "ENSRNOT00000072939"; transcript_version "4"; exon_number "1"; gene_name "Ubap1l"; gene_source "ensembl"; gene_biotype "protein_coding"; transcript_name "Ubap1l-201"; transcript_source "ensembl"; transcript_biotype "protein_coding"; protein_id "ENSRNOP00000066167"; protein_version "3"; tag "Ensembl_canonical";
8	ensembl	exon	74783585	74784160	0	+	.	gene_id "ENSRNOG00000050979"; gene_version "4"; transcript_id "ENSRNOT00000072939"; transcript_version "4"; exon_number "2"; gene_name "Ubap1l"; gene_source "ensembl"; gene_biotype "protein_coding"; transcript_name "Ubap1l-201"; transcript_source "ensembl"; transcript_biotype "protein_coding"; exon_id "ENSRNOE00000469170"; exon_version "1"; tag "Ensembl_canonical";
8	ensembl	CDS	74783585	74784160	0	+	0	gene_id "ENSRNOG00000050979"; gene_version "4"; transcript_id "ENSRNOT00000072939"; transcript_version "4"; exon_number "2"; gene_name "Ubap1l"; gene_source "ensembl"; gene_biotype "protein_coding"; transcript_name "Ubap1l-201"; transcript_source "ensembl"; transcript_biotype "protein_coding"; protein_id "ENSRNOP00000066167"; protein_version "3"; tag "Ensembl_canonical";
8	ensembl	exon	74786656	74786865	0	+	.	gene_id "ENSRNOG00000050979"; gene_version "4"; transcript_id "ENSRNOT00000072939"; transcript_version "4"; exon_number "3"; gene_name "Ubap1l"; gene_source "ensembl"; gene_biotype "protein_coding"; transcript_name "Ubap1l-201"; transcript_source "ensembl"; transcript_biotype "protein_coding"; exon_id "ENSRNOE00000505650"; exon_version "1"; tag "Ensembl_canonical";
8	ensembl	CDS	74786656	74786865	0	+	0	gene_id "ENSRNOG00000050979"; gene_version "4"; transcript_id "ENSRNOT00000072939"; transcript_version "4"; exon_number "3"; gene_name "Ubap1l"; gene_source "ensembl"; gene_biotype "protein_coding"; transcript_name "Ubap1l-201"; transcript_source "ensembl"; transcript_biotype "protein_coding"; protein_id "ENSRNOP00000066167"; protein_version "3"; tag "Ensembl_canonical";
8	sraer114_es	exon	74790743	74791064	3.22333910630022	+	.	gene_id "ENSRNOG00000050979"; transcript_id "ENSRNOG00000050979_tx_3"; exon_id "8_74790743_74791064_+"; exonnum "1"; txlen "809";
8	ensembl	exon	74791913	74792014	0	+	.	gene_id "ENSRNOG00000050979"; gene_version "4"; transcript_id "ENSRNOT00000072939"; transcript_version "4"; exon_number "4"; gene_name "Ubap1l"; gene_source "ensembl"; gene_biotype "protein_coding"; transcript_name "Ubap1l-201"; transcript_source "ensembl"; transcript_biotype "protein_coding"; exon_id "ENSRNOE00000466681"; exon_version "1"; tag "Ensembl_canonical";
8	ensembl	CDS	74791913	74792014	0	+	0	gene_id "ENSRNOG00000050979"; gene_version "4"; transcript_id "ENSRNOT00000072939"; transcript_version "4"; exon_number "4"; gene_name "Ubap1l"; gene_source "ensembl"; gene_biotype "protein_coding"; transcript_name "Ubap1l-201"; transcript_source "ensembl"; transcript_biotype "protein_coding"; protein_id "ENSRNOP00000066167"; protein_version "3"; tag "Ensembl_canonical";
8	ENSEMBL114_rn	exon	74791913	74792014	3.22333910630022	+	.	gene_id "ENSRNOG00000050979"; transcript_id "ENSRNOG00000050979_tx_3"; exon_id "8_74791913_74792014_+"; exonnum "2"; txlen "809";
8	ensembl	CDS	74792332	74792463	0	+	0	gene_id "ENSRNOG00000050979"; gene_version "4"; transcript_id "ENSRNOT00000072939"; transcript_version "4"; exon_number "5"; gene_name "Ubap1l"; gene_source "ensembl"; gene_biotype "protein_coding"; transcript_name "Ubap1l-201"; transcript_source "ensembl"; transcript_biotype "protein_coding"; protein_id "ENSRNOP00000066167"; protein_version "3"; tag "Ensembl_canonical";
8	ensembl	exon	74792332	74792716	0	+	.	gene_id "ENSRNOG00000050979"; gene_version "4"; transcript_id "ENSRNOT00000072939"; transcript_version "4"; exon_number "5"; gene_name "Ubap1l"; gene_source "ensembl"; gene_biotype "protein_coding"; transcript_name "Ubap1l-201"; transcript_source "ensembl"; transcript_biotype "protein_coding"; exon_id "ENSRNOE00000588665"; exon_version "2"; tag "Ensembl_canonical";
8	ENSEMBL114_rn	exon	74792332	74792716	3.22333910630022	+	.	gene_id "ENSRNOG00000050979"; transcript_id "ENSRNOG00000050979_tx_3"; exon_id "8_74792332_74792716_+"; exonnum "3"; txlen "809";
8	ensembl	stop_codon	74792464	74792466	0	+	0	gene_id "ENSRNOG00000050979"; gene_version "4"; transcript_id "ENSRNOT00000072939"; transcript_version "4"; exon_number "5"; gene_name "Ubap1l"; gene_source "ensembl"; gene_biotype "protein_coding"; transcript_name "Ubap1l-201"; transcript_source "ensembl"; transcript_biotype "protein_coding"; tag "Ensembl_canonical";
8	ensembl	three_prime_utr	74792467	74792716	0	+	.	gene_id "ENSRNOG00000050979"; gene_version "4"; transcript_id "ENSRNOT00000072939"; transcript_version "4"; gene_name "Ubap1l"; gene_source "ensembl"; gene_biotype "protein_coding"; transcript_name "Ubap1l-201"; transcript_source "ensembl"; transcript_biotype "protein_coding"; tag "Ensembl_canonical";
8	ensembl	five_prime_utr	74813000	74813096	0	+	.	gene_id "ENSRNOG00000032339"; gene_version "6"; transcript_id "ENSRNOT00000046914"; transcript_version "6"; gene_name "Rasl12"; gene_source "ensembl"; gene_biotype "protein_coding"; transcript_name "Rasl12-201"; transcript_source "ensembl"; transcript_biotype "protein_coding"; tag "Ensembl_canonical";
8	ensembl	five_prime_utr	74813000	74813096	0	+	.	gene_id "ENSRNOG00000032339"; gene_version "6"; transcript_id "ENSRNOT00000102160"; transcript_version "2"; gene_name "Rasl12"; gene_source "ensembl"; gene_biotype "protein_coding"; transcript_name "Rasl12-202"; transcript_source "ensembl"; transcript_biotype "protein_coding";
8	ensembl	exon	74813000	74813199	0	+	.	gene_id "ENSRNOG00000032339"; gene_version "6"; transcript_id "ENSRNOT00000046914"; transcript_version "6"; exon_number "1"; gene_name "Rasl12"; gene_source "ensembl"; gene_biotype "protein_coding"; transcript_name "Rasl12-201"; transcript_source "ensembl"; transcript_biotype "protein_coding"; exon_id "ENSRNOE00000277849"; exon_version "3"; tag "Ensembl_canonical";
8	ensembl	exon	74813000	74813199	0	+	.	gene_id "ENSRNOG00000032339"; gene_version "6"; transcript_id "ENSRNOT00000102160"; transcript_version "2"; exon_number "1"; gene_name "Rasl12"; gene_source "ensembl"; gene_biotype "protein_coding"; transcript_name "Rasl12-202"; transcript_source "ensembl"; transcript_biotype "protein_coding"; exon_id "ENSRNOE00000277849"; exon_version "3";
8	ensembl	transcript	74813000	74827036	0	+	.	gene_id "ENSRNOG00000032339"; gene_version "6"; transcript_id "ENSRNOT00000046914"; transcript_version "6"; gene_name "Rasl12"; gene_source "ensembl"; gene_biotype "protein_coding"; transcript_name "Rasl12-201"; transcript_source "ensembl"; transcript_biotype "protein_coding"; tag "Ensembl_canonical";
8	ensembl	gene	74813000	74827897	0	+	.	gene_id "ENSRNOG00000032339"; gene_version "6"; gene_name "Rasl12"; gene_source "ensembl"; gene_biotype "protein_coding";
8	ensembl	transcript	74813000	74827897	0	+	.	gene_id "ENSRNOG00000032339"; gene_version "6"; transcript_id "ENSRNOT00000102160"; transcript_version "2"; gene_name "Rasl12"; gene_source "ensembl"; gene_biotype "protein_coding"; transcript_name "Rasl12-202"; transcript_source "ensembl"; transcript_biotype "protein_coding";
8	ensembl	five_prime_utr	74813061	74813096	0	+	.	gene_id "ENSRNOG00000032339"; gene_version "6"; transcript_id "ENSRNOT00000138013"; transcript_version "1"; gene_name "Rasl12"; gene_source "ensembl"; gene_biotype "protein_coding"; transcript_name "Rasl12-203"; transcript_source "ensembl"; transcript_biotype "protein_coding";
8	ensembl	exon	74813061	74813199	0	+	.	gene_id "ENSRNOG00000032339"; gene_version "6"; transcript_id "ENSRNOT00000138013"; transcript_version "1"; exon_number "1"; gene_name "Rasl12"; gene_source "ensembl"; gene_biotype "protein_coding"; transcript_name "Rasl12-203"; transcript_source "ensembl"; transcript_biotype "protein_coding"; exon_id "ENSRNOE00000808096"; exon_version "1";
8	ENSEMBL114_rn	exon	74813061	74813199	0.278389875906839	+	.	gene_id "ENSRNOG00000032339"; transcript_id "ENSRNOG00000032339_tx_3"; exon_id "8_74813061_74813199_+"; exonnum "1"; txlen "2555";
8	ensembl	transcript	74813061	74827030	0	+	.	gene_id "ENSRNOG00000032339"; gene_version "6"; transcript_id "ENSRNOT00000138013"; transcript_version "1"; gene_name "Rasl12"; gene_source "ensembl"; gene_biotype "protein_coding"; transcript_name "Rasl12-203"; transcript_source "ensembl"; transcript_biotype "protein_coding";
8	ensembl	start_codon	74813097	74813099	0	+	0	gene_id "ENSRNOG00000032339"; gene_version "6"; transcript_id "ENSRNOT00000138013"; transcript_version "1"; exon_number "1"; gene_name "Rasl12"; gene_source "ensembl"; gene_biotype "protein_coding"; transcript_name "Rasl12-203"; transcript_source "ensembl"; transcript_biotype "protein_coding";
8	ensembl	start_codon	74813097	74813099	0	+	0	gene_id "ENSRNOG00000032339"; gene_version "6"; transcript_id "ENSRNOT00000046914"; transcript_version "6"; exon_number "1"; gene_name "Rasl12"; gene_source "ensembl"; gene_biotype "protein_coding"; transcript_name "Rasl12-201"; transcript_source "ensembl"; transcript_biotype "protein_coding"; tag "Ensembl_canonical";
8	ensembl	start_codon	74813097	74813099	0	+	0	gene_id "ENSRNOG00000032339"; gene_version "6"; transcript_id "ENSRNOT00000102160"; transcript_version "2"; exon_number "1"; gene_name "Rasl12"; gene_source "ensembl"; gene_biotype "protein_coding"; transcript_name "Rasl12-202"; transcript_source "ensembl"; transcript_biotype "protein_coding";
8	ensembl	CDS	74813097	74813199	0	+	0	gene_id "ENSRNOG00000032339"; gene_version "6"; transcript_id "ENSRNOT00000138013"; transcript_version "1"; exon_number "1"; gene_name "Rasl12"; gene_source "ensembl"; gene_biotype "protein_coding"; transcript_name "Rasl12-203"; transcript_source "ensembl"; transcript_biotype "protein_coding"; protein_id "ENSRNOP00000112863"; protein_version "1";
8	ensembl	CDS	74813097	74813199	0	+	0	gene_id "ENSRNOG00000032339"; gene_version "6"; transcript_id "ENSRNOT00000046914"; transcript_version "6"; exon_number "1"; gene_name "Rasl12"; gene_source "ensembl"; gene_biotype "protein_coding"; transcript_name "Rasl12-201"; transcript_source "ensembl"; transcript_biotype "protein_coding"; protein_id "ENSRNOP00000041205"; protein_version "4"; tag "Ensembl_canonical";
8	ensembl	CDS	74813097	74813199	0	+	0	gene_id "ENSRNOG00000032339"; gene_version "6"; transcript_id "ENSRNOT00000102160"; transcript_version "2"; exon_number "1"; gene_name "Rasl12"; gene_source "ensembl"; gene_biotype "protein_coding"; transcript_name "Rasl12-202"; transcript_source "ensembl"; transcript_biotype "protein_coding"; protein_id "ENSRNOP00000086598"; protein_version "1";
8	sraer114_mid	exon	74813460	74813635	0.278389875906839	+	.	gene_id "ENSRNOG00000032339"; transcript_id "ENSRNOG00000032339_tx_3"; exon_id "8_74813460_74813635_+"; exonnum "2"; txlen "2555";
8	ensembl	five_prime_utr	74814088	74814286	0	+	.	gene_id "ENSRNOG00000032339"; gene_version "6"; transcript_id "ENSRNOT00000163089"; transcript_version "1"; gene_name "Rasl12"; gene_source "ensembl"; gene_biotype "protein_coding"; transcript_name "Rasl12-204"; transcript_source "ensembl"; transcript_biotype "protein_coding";
8	ensembl	exon	74814088	74814347	0	+	.	gene_id "ENSRNOG00000032339"; gene_version "6"; transcript_id "ENSRNOT00000163089"; transcript_version "1"; exon_number "1"; gene_name "Rasl12"; gene_source "ensembl"; gene_biotype "protein_coding"; transcript_name "Rasl12-204"; transcript_source "ensembl"; transcript_biotype "protein_coding"; exon_id "ENSRNOE00000738258"; exon_version "1";
8	ensembl	transcript	74814088	74827036	0	+	.	gene_id "ENSRNOG00000032339"; gene_version "6"; transcript_id "ENSRNOT00000163089"; transcript_version "1"; gene_name "Rasl12"; gene_source "ensembl"; gene_biotype "protein_coding"; transcript_name "Rasl12-204"; transcript_source "ensembl"; transcript_biotype "protein_coding";
8	ensembl	start_codon	74814287	74814289	0	+	0	gene_id "ENSRNOG00000032339"; gene_version "6"; transcript_id "ENSRNOT00000163089"; transcript_version "1"; exon_number "1"; gene_name "Rasl12"; gene_source "ensembl"; gene_biotype "protein_coding"; transcript_name "Rasl12-204"; transcript_source "ensembl"; transcript_biotype "protein_coding";
8	ensembl	CDS	74814287	74814347	0	+	0	gene_id "ENSRNOG00000032339"; gene_version "6"; transcript_id "ENSRNOT00000163089"; transcript_version "1"; exon_number "1"; gene_name "Rasl12"; gene_source "ensembl"; gene_biotype "protein_coding"; transcript_name "Rasl12-204"; transcript_source "ensembl"; transcript_biotype "protein_coding"; protein_id "ENSRNOP00000105497"; protein_version "1";
8	ensembl	exon	74815540	74815596	0	+	.	gene_id "ENSRNOG00000032339"; gene_version "6"; transcript_id "ENSRNOT00000163089"; transcript_version "1"; exon_number "2"; gene_name "Rasl12"; gene_source "ensembl"; gene_biotype "protein_coding"; transcript_name "Rasl12-204"; transcript_source "ensembl"; transcript_biotype "protein_coding"; exon_id "ENSRNOE00000336290"; exon_version "1";
8	ensembl	CDS	74815540	74815596	0	+	2	gene_id "ENSRNOG00000032339"; gene_version "6"; transcript_id "ENSRNOT00000163089"; transcript_version "1"; exon_number "2"; gene_name "Rasl12"; gene_source "ensembl"; gene_biotype "protein_coding"; transcript_name "Rasl12-204"; transcript_source "ensembl"; transcript_biotype "protein_coding"; protein_id "ENSRNOP00000105497"; protein_version "1";
8	ensembl	exon	74815540	74815596	0	+	.	gene_id "ENSRNOG00000032339"; gene_version "6"; transcript_id "ENSRNOT00000046914"; transcript_version "6"; exon_number "2"; gene_name "Rasl12"; gene_source "ensembl"; gene_biotype "protein_coding"; transcript_name "Rasl12-201"; transcript_source "ensembl"; transcript_biotype "protein_coding"; exon_id "ENSRNOE00000336290"; exon_version "1"; tag "Ensembl_canonical";
8	ensembl	CDS	74815540	74815596	0	+	2	gene_id "ENSRNOG00000032339"; gene_version "6"; transcript_id "ENSRNOT00000046914"; transcript_version "6"; exon_number "2"; gene_name "Rasl12"; gene_source "ensembl"; gene_biotype "protein_coding"; transcript_name "Rasl12-201"; transcript_source "ensembl"; transcript_biotype "protein_coding"; protein_id "ENSRNOP00000041205"; protein_version "4"; tag "Ensembl_canonical";
8	ensembl	exon	74815540	74815596	0	+	.	gene_id "ENSRNOG00000032339"; gene_version "6"; transcript_id "ENSRNOT00000102160"; transcript_version "2"; exon_number "2"; gene_name "Rasl12"; gene_source "ensembl"; gene_biotype "protein_coding"; transcript_name "Rasl12-202"; transcript_source "ensembl"; transcript_biotype "protein_coding"; exon_id "ENSRNOE00000336290"; exon_version "1";
8	ensembl	CDS	74815540	74815596	0	+	2	gene_id "ENSRNOG00000032339"; gene_version "6"; transcript_id "ENSRNOT00000102160"; transcript_version "2"; exon_number "2"; gene_name "Rasl12"; gene_source "ensembl"; gene_biotype "protein_coding"; transcript_name "Rasl12-202"; transcript_source "ensembl"; transcript_biotype "protein_coding"; protein_id "ENSRNOP00000086598"; protein_version "1";
8	ENSEMBL114_rn	exon	74815540	74815596	0.278389875906839	+	.	gene_id "ENSRNOG00000032339"; transcript_id "ENSRNOG00000032339_tx_3"; exon_id "8_74815540_74815596_+"; exonnum "3"; txlen "2555";
8	ensembl	exon	74822224	74822297	0	+	.	gene_id "ENSRNOG00000032339"; gene_version "6"; transcript_id "ENSRNOT00000163089"; transcript_version "1"; exon_number "3"; gene_name "Rasl12"; gene_source "ensembl"; gene_biotype "protein_coding"; transcript_name "Rasl12-204"; transcript_source "ensembl"; transcript_biotype "protein_coding"; exon_id "ENSRNOE00000351869"; exon_version "1";
8	ensembl	CDS	74822224	74822297	0	+	2	gene_id "ENSRNOG00000032339"; gene_version "6"; transcript_id "ENSRNOT00000163089"; transcript_version "1"; exon_number "3"; gene_name "Rasl12"; gene_source "ensembl"; gene_biotype "protein_coding"; transcript_name "Rasl12-204"; transcript_source "ensembl"; transcript_biotype "protein_coding"; protein_id "ENSRNOP00000105497"; protein_version "1";
8	ensembl	exon	74822224	74822297	0	+	.	gene_id "ENSRNOG00000032339"; gene_version "6"; transcript_id "ENSRNOT00000138013"; transcript_version "1"; exon_number "2"; gene_name "Rasl12"; gene_source "ensembl"; gene_biotype "protein_coding"; transcript_name "Rasl12-203"; transcript_source "ensembl"; transcript_biotype "protein_coding"; exon_id "ENSRNOE00000351869"; exon_version "1";
8	ensembl	CDS	74822224	74822297	0	+	2	gene_id "ENSRNOG00000032339"; gene_version "6"; transcript_id "ENSRNOT00000138013"; transcript_version "1"; exon_number "2"; gene_name "Rasl12"; gene_source "ensembl"; gene_biotype "protein_coding"; transcript_name "Rasl12-203"; transcript_source "ensembl"; transcript_biotype "protein_coding"; protein_id "ENSRNOP00000112863"; protein_version "1";
8	ensembl	exon	74822224	74822297	0	+	.	gene_id "ENSRNOG00000032339"; gene_version "6"; transcript_id "ENSRNOT00000046914"; transcript_version "6"; exon_number "3"; gene_name "Rasl12"; gene_source "ensembl"; gene_biotype "protein_coding"; transcript_name "Rasl12-201"; transcript_source "ensembl"; transcript_biotype "protein_coding"; exon_id "ENSRNOE00000351869"; exon_version "1"; tag "Ensembl_canonical";
8	ensembl	CDS	74822224	74822297	0	+	2	gene_id "ENSRNOG00000032339"; gene_version "6"; transcript_id "ENSRNOT00000046914"; transcript_version "6"; exon_number "3"; gene_name "Rasl12"; gene_source "ensembl"; gene_biotype "protein_coding"; transcript_name "Rasl12-201"; transcript_source "ensembl"; transcript_biotype "protein_coding"; protein_id "ENSRNOP00000041205"; protein_version "4"; tag "Ensembl_canonical";
8	ensembl	exon	74822224	74822297	0	+	.	gene_id "ENSRNOG00000032339"; gene_version "6"; transcript_id "ENSRNOT00000102160"; transcript_version "2"; exon_number "3"; gene_name "Rasl12"; gene_source "ensembl"; gene_biotype "protein_coding"; transcript_name "Rasl12-202"; transcript_source "ensembl"; transcript_biotype "protein_coding"; exon_id "ENSRNOE00000351869"; exon_version "1";
8	ensembl	CDS	74822224	74822297	0	+	2	gene_id "ENSRNOG00000032339"; gene_version "6"; transcript_id "ENSRNOT00000102160"; transcript_version "2"; exon_number "3"; gene_name "Rasl12"; gene_source "ensembl"; gene_biotype "protein_coding"; transcript_name "Rasl12-202"; transcript_source "ensembl"; transcript_biotype "protein_coding"; protein_id "ENSRNOP00000086598"; protein_version "1";
8	ENSEMBL114_rn	exon	74822224	74822297	0.278389875906839	+	.	gene_id "ENSRNOG00000032339"; transcript_id "ENSRNOG00000032339_tx_3"; exon_id "8_74822224_74822297_+"; exonnum "4"; txlen "2555";
8	ensembl	exon	74822932	74823146	0	+	.	gene_id "ENSRNOG00000032339"; gene_version "6"; transcript_id "ENSRNOT00000046914"; transcript_version "6"; exon_number "4"; gene_name "Rasl12"; gene_source "ensembl"; gene_biotype "protein_coding"; transcript_name "Rasl12-201"; transcript_source "ensembl"; transcript_biotype "protein_coding"; exon_id "ENSRNOE00000811527"; exon_version "1"; tag "Ensembl_canonical";
8	ensembl	CDS	74822932	74823146	0	+	0	gene_id "ENSRNOG00000032339"; gene_version "6"; transcript_id "ENSRNOT00000046914"; transcript_version "6"; exon_number "4"; gene_name "Rasl12"; gene_source "ensembl"; gene_biotype "protein_coding"; transcript_name "Rasl12-201"; transcript_source "ensembl"; transcript_biotype "protein_coding"; protein_id "ENSRNOP00000041205"; protein_version "4"; tag "Ensembl_canonical";
8	ensembl	exon	74822956	74823146	0	+	.	gene_id "ENSRNOG00000032339"; gene_version "6"; transcript_id "ENSRNOT00000163089"; transcript_version "1"; exon_number "4"; gene_name "Rasl12"; gene_source "ensembl"; gene_biotype "protein_coding"; transcript_name "Rasl12-204"; transcript_source "ensembl"; transcript_biotype "protein_coding"; exon_id "ENSRNOE00000286764"; exon_version "1";
8	ensembl	CDS	74822956	74823146	0	+	0	gene_id "ENSRNOG00000032339"; gene_version "6"; transcript_id "ENSRNOT00000163089"; transcript_version "1"; exon_number "4"; gene_name "Rasl12"; gene_source "ensembl"; gene_biotype "protein_coding"; transcript_name "Rasl12-204"; transcript_source "ensembl"; transcript_biotype "protein_coding"; protein_id "ENSRNOP00000105497"; protein_version "1";
8	ensembl	exon	74822956	74823146	0	+	.	gene_id "ENSRNOG00000032339"; gene_version "6"; transcript_id "ENSRNOT00000138013"; transcript_version "1"; exon_number "3"; gene_name "Rasl12"; gene_source "ensembl"; gene_biotype "protein_coding"; transcript_name "Rasl12-203"; transcript_source "ensembl"; transcript_biotype "protein_coding"; exon_id "ENSRNOE00000286764"; exon_version "1";
8	ensembl	CDS	74822956	74823146	0	+	0	gene_id "ENSRNOG00000032339"; gene_version "6"; transcript_id "ENSRNOT00000138013"; transcript_version "1"; exon_number "3"; gene_name "Rasl12"; gene_source "ensembl"; gene_biotype "protein_coding"; transcript_name "Rasl12-203"; transcript_source "ensembl"; transcript_biotype "protein_coding"; protein_id "ENSRNOP00000112863"; protein_version "1";
8	ensembl	exon	74822956	74823146	0	+	.	gene_id "ENSRNOG00000032339"; gene_version "6"; transcript_id "ENSRNOT00000102160"; transcript_version "2"; exon_number "4"; gene_name "Rasl12"; gene_source "ensembl"; gene_biotype "protein_coding"; transcript_name "Rasl12-202"; transcript_source "ensembl"; transcript_biotype "protein_coding"; exon_id "ENSRNOE00000286764"; exon_version "1";
8	ensembl	CDS	74822956	74823146	0	+	0	gene_id "ENSRNOG00000032339"; gene_version "6"; transcript_id "ENSRNOT00000102160"; transcript_version "2"; exon_number "4"; gene_name "Rasl12"; gene_source "ensembl"; gene_biotype "protein_coding"; transcript_name "Rasl12-202"; transcript_source "ensembl"; transcript_biotype "protein_coding"; protein_id "ENSRNOP00000086598"; protein_version "1";
8	ENSEMBL114_rn	exon	74822956	74823146	0.278389875906839	+	.	gene_id "ENSRNOG00000032339"; transcript_id "ENSRNOG00000032339_tx_3"; exon_id "8_74822956_74823146_+"; exonnum "5"; txlen "2555";
8	ensembl	CDS	74825113	74825485	0	+	1	gene_id "ENSRNOG00000032339"; gene_version "6"; transcript_id "ENSRNOT00000163089"; transcript_version "1"; exon_number "5"; gene_name "Rasl12"; gene_source "ensembl"; gene_biotype "protein_coding"; transcript_name "Rasl12-204"; transcript_source "ensembl"; transcript_biotype "protein_coding"; protein_id "ENSRNOP00000105497"; protein_version "1";
8	ensembl	CDS	74825113	74825485	0	+	1	gene_id "ENSRNOG00000032339"; gene_version "6"; transcript_id "ENSRNOT00000138013"; transcript_version "1"; exon_number "4"; gene_name "Rasl12"; gene_source "ensembl"; gene_biotype "protein_coding"; transcript_name "Rasl12-203"; transcript_source "ensembl"; transcript_biotype "protein_coding"; protein_id "ENSRNOP00000112863"; protein_version "1";
8	ensembl	CDS	74825113	74825485	0	+	1	gene_id "ENSRNOG00000032339"; gene_version "6"; transcript_id "ENSRNOT00000046914"; transcript_version "6"; exon_number "5"; gene_name "Rasl12"; gene_source "ensembl"; gene_biotype "protein_coding"; transcript_name "Rasl12-201"; transcript_source "ensembl"; transcript_biotype "protein_coding"; protein_id "ENSRNOP00000041205"; protein_version "4"; tag "Ensembl_canonical";
8	ensembl	exon	74825113	74827030	0	+	.	gene_id "ENSRNOG00000032339"; gene_version "6"; transcript_id "ENSRNOT00000138013"; transcript_version "1"; exon_number "4"; gene_name "Rasl12"; gene_source "ensembl"; gene_biotype "protein_coding"; transcript_name "Rasl12-203"; transcript_source "ensembl"; transcript_biotype "protein_coding"; exon_id "ENSRNOE00000717064"; exon_version "1";
8	ENSEMBL114_rn	exon	74825113	74827030	0.278389875906839	+	.	gene_id "ENSRNOG00000032339"; transcript_id "ENSRNOG00000032339_tx_3"; exon_id "8_74825113_74827030_+"; exonnum "6"; txlen "2555";
8	ensembl	exon	74825113	74827036	0	+	.	gene_id "ENSRNOG00000032339"; gene_version "6"; transcript_id "ENSRNOT00000163089"; transcript_version "1"; exon_number "5"; gene_name "Rasl12"; gene_source "ensembl"; gene_biotype "protein_coding"; transcript_name "Rasl12-204"; transcript_source "ensembl"; transcript_biotype "protein_coding"; exon_id "ENSRNOE00000365102"; exon_version "5";
8	ensembl	exon	74825113	74827036	0	+	.	gene_id "ENSRNOG00000032339"; gene_version "6"; transcript_id "ENSRNOT00000046914"; transcript_version "6"; exon_number "5"; gene_name "Rasl12"; gene_source "ensembl"; gene_biotype "protein_coding"; transcript_name "Rasl12-201"; transcript_source "ensembl"; transcript_biotype "protein_coding"; exon_id "ENSRNOE00000365102"; exon_version "5"; tag "Ensembl_canonical";
8	ensembl	stop_codon	74825486	74825488	0	+	0	gene_id "ENSRNOG00000032339"; gene_version "6"; transcript_id "ENSRNOT00000163089"; transcript_version "1"; exon_number "5"; gene_name "Rasl12"; gene_source "ensembl"; gene_biotype "protein_coding"; transcript_name "Rasl12-204"; transcript_source "ensembl"; transcript_biotype "protein_coding";
8	ensembl	stop_codon	74825486	74825488	0	+	0	gene_id "ENSRNOG00000032339"; gene_version "6"; transcript_id "ENSRNOT00000138013"; transcript_version "1"; exon_number "4"; gene_name "Rasl12"; gene_source "ensembl"; gene_biotype "protein_coding"; transcript_name "Rasl12-203"; transcript_source "ensembl"; transcript_biotype "protein_coding";
8	ensembl	stop_codon	74825486	74825488	0	+	0	gene_id "ENSRNOG00000032339"; gene_version "6"; transcript_id "ENSRNOT00000046914"; transcript_version "6"; exon_number "5"; gene_name "Rasl12"; gene_source "ensembl"; gene_biotype "protein_coding"; transcript_name "Rasl12-201"; transcript_source "ensembl"; transcript_biotype "protein_coding"; tag "Ensembl_canonical";
8	ensembl	three_prime_utr	74825489	74827030	0	+	.	gene_id "ENSRNOG00000032339"; gene_version "6"; transcript_id "ENSRNOT00000138013"; transcript_version "1"; gene_name "Rasl12"; gene_source "ensembl"; gene_biotype "protein_coding"; transcript_name "Rasl12-203"; transcript_source "ensembl"; transcript_biotype "protein_coding";
8	ensembl	three_prime_utr	74825489	74827036	0	+	.	gene_id "ENSRNOG00000032339"; gene_version "6"; transcript_id "ENSRNOT00000163089"; transcript_version "1"; gene_name "Rasl12"; gene_source "ensembl"; gene_biotype "protein_coding"; transcript_name "Rasl12-204"; transcript_source "ensembl"; transcript_biotype "protein_coding";
8	ensembl	three_prime_utr	74825489	74827036	0	+	.	gene_id "ENSRNOG00000032339"; gene_version "6"; transcript_id "ENSRNOT00000046914"; transcript_version "6"; gene_name "Rasl12"; gene_source "ensembl"; gene_biotype "protein_coding"; transcript_name "Rasl12-201"; transcript_source "ensembl"; transcript_biotype "protein_coding"; tag "Ensembl_canonical";
8	ensembl	exon	74827804	74827897	0	+	.	gene_id "ENSRNOG00000032339"; gene_version "6"; transcript_id "ENSRNOT00000102160"; transcript_version "2"; exon_number "5"; gene_name "Rasl12"; gene_source "ensembl"; gene_biotype "protein_coding"; transcript_name "Rasl12-202"; transcript_source "ensembl"; transcript_biotype "protein_coding"; exon_id "ENSRNOE00000600177"; exon_version "1";
8	ensembl	CDS	74827804	74827897	0	+	1	gene_id "ENSRNOG00000032339"; gene_version "6"; transcript_id "ENSRNOT00000102160"; transcript_version "2"; exon_number "5"; gene_name "Rasl12"; gene_source "ensembl"; gene_biotype "protein_coding"; transcript_name "Rasl12-202"; transcript_source "ensembl"; transcript_biotype "protein_coding"; protein_id "ENSRNOP00000086598"; protein_version "1";
8	ensembl	five_prime_utr	74848729	74848927	0	+	.	gene_id "ENSRNOG00000014602"; gene_version "7"; transcript_id "ENSRNOT00000019671"; transcript_version "7"; gene_name "Mtfmt"; gene_source "ensembl"; gene_biotype "protein_coding"; transcript_name "Mtfmt-201"; transcript_source "ensembl"; transcript_biotype "protein_coding"; tag "Ensembl_canonical";
8	ensembl	exon	74848729	74849175	0	+	.	gene_id "ENSRNOG00000014602"; gene_version "7"; transcript_id "ENSRNOT00000019671"; transcript_version "7"; exon_number "1"; gene_name "Mtfmt"; gene_source "ensembl"; gene_biotype "protein_coding"; transcript_name "Mtfmt-201"; transcript_source "ensembl"; transcript_biotype "protein_coding"; exon_id "ENSRNOE00000140595"; exon_version "6"; tag "Ensembl_canonical";
8	ENSEMBL114_rn	exon	74848729	74849175	0.114193511182114	+	.	gene_id "ENSRNOG00000014602"; transcript_id "ENSRNOG00000014602_tx_2"; exon_id "8_74848729_74849175_+"; exonnum "1"; txlen "1900";
8	ensembl	gene	74848729	74867039	0	+	.	gene_id "ENSRNOG00000014602"; gene_version "7"; gene_name "Mtfmt"; gene_source "ensembl"; gene_biotype "protein_coding";
8	ensembl	transcript	74848729	74867039	0	+	.	gene_id "ENSRNOG00000014602"; gene_version "7"; transcript_id "ENSRNOT00000019671"; transcript_version "7"; gene_name "Mtfmt"; gene_source "ensembl"; gene_biotype "protein_coding"; transcript_name "Mtfmt-201"; transcript_source "ensembl"; transcript_biotype "protein_coding"; tag "Ensembl_canonical";
8	ensembl	start_codon	74848928	74848930	0	+	0	gene_id "ENSRNOG00000014602"; gene_version "7"; transcript_id "ENSRNOT00000019671"; transcript_version "7"; exon_number "1"; gene_name "Mtfmt"; gene_source "ensembl"; gene_biotype "protein_coding"; transcript_name "Mtfmt-201"; transcript_source "ensembl"; transcript_biotype "protein_coding"; tag "Ensembl_canonical";
8	ensembl	CDS	74848928	74849175	0	+	0	gene_id "ENSRNOG00000014602"; gene_version "7"; transcript_id "ENSRNOT00000019671"; transcript_version "7"; exon_number "1"; gene_name "Mtfmt"; gene_source "ensembl"; gene_biotype "protein_coding"; transcript_name "Mtfmt-201"; transcript_source "ensembl"; transcript_biotype "protein_coding"; protein_id "ENSRNOP00000019671"; protein_version "4"; tag "Ensembl_canonical";
8	ensembl	exon	74850333	74850542	0	+	.	gene_id "ENSRNOG00000014602"; gene_version "7"; transcript_id "ENSRNOT00000019671"; transcript_version "7"; exon_number "2"; gene_name "Mtfmt"; gene_source "ensembl"; gene_biotype "protein_coding"; transcript_name "Mtfmt-201"; transcript_source "ensembl"; transcript_biotype "protein_coding"; exon_id "ENSRNOE00000139851"; exon_version "1"; tag "Ensembl_canonical";
8	ensembl	CDS	74850333	74850542	0	+	1	gene_id "ENSRNOG00000014602"; gene_version "7"; transcript_id "ENSRNOT00000019671"; transcript_version "7"; exon_number "2"; gene_name "Mtfmt"; gene_source "ensembl"; gene_biotype "protein_coding"; transcript_name "Mtfmt-201"; transcript_source "ensembl"; transcript_biotype "protein_coding"; protein_id "ENSRNOP00000019671"; protein_version "4"; tag "Ensembl_canonical";
8	ENSEMBL114_rn	exon	74850333	74850542	0.114193511182114	+	.	gene_id "ENSRNOG00000014602"; transcript_id "ENSRNOG00000014602_tx_2"; exon_id "8_74850333_74850542_+"; exonnum "2"; txlen "1900";
8	ensembl	exon	74852472	74852594	0	+	.	gene_id "ENSRNOG00000014602"; gene_version "7"; transcript_id "ENSRNOT00000019671"; transcript_version "7"; exon_number "3"; gene_name "Mtfmt"; gene_source "ensembl"; gene_biotype "protein_coding"; transcript_name "Mtfmt-201"; transcript_source "ensembl"; transcript_biotype "protein_coding"; exon_id "ENSRNOE00000139941"; exon_version "1"; tag "Ensembl_canonical";
8	ensembl	CDS	74852472	74852594	0	+	1	gene_id "ENSRNOG00000014602"; gene_version "7"; transcript_id "ENSRNOT00000019671"; transcript_version "7"; exon_number "3"; gene_name "Mtfmt"; gene_source "ensembl"; gene_biotype "protein_coding"; transcript_name "Mtfmt-201"; transcript_source "ensembl"; transcript_biotype "protein_coding"; protein_id "ENSRNOP00000019671"; protein_version "4"; tag "Ensembl_canonical";
8	ENSEMBL114_rn	exon	74852472	74852594	0.114193511182114	+	.	gene_id "ENSRNOG00000014602"; transcript_id "ENSRNOG00000014602_tx_2"; exon_id "8_74852472_74852594_+"; exonnum "3"; txlen "1900";
8	ensembl	exon	74853216	74853318	0	+	.	gene_id "ENSRNOG00000014602"; gene_version "7"; transcript_id "ENSRNOT00000019671"; transcript_version "7"; exon_number "4"; gene_name "Mtfmt"; gene_source "ensembl"; gene_biotype "protein_coding"; transcript_name "Mtfmt-201"; transcript_source "ensembl"; transcript_biotype "protein_coding"; exon_id "ENSRNOE00000140026"; exon_version "1"; tag "Ensembl_canonical";
8	ensembl	CDS	74853216	74853318	0	+	1	gene_id "ENSRNOG00000014602"; gene_version "7"; transcript_id "ENSRNOT00000019671"; transcript_version "7"; exon_number "4"; gene_name "Mtfmt"; gene_source "ensembl"; gene_biotype "protein_coding"; transcript_name "Mtfmt-201"; transcript_source "ensembl"; transcript_biotype "protein_coding"; protein_id "ENSRNOP00000019671"; protein_version "4"; tag "Ensembl_canonical";
8	ENSEMBL114_rn	exon	74853216	74853318	0.114193511182114	+	.	gene_id "ENSRNOG00000014602"; transcript_id "ENSRNOG00000014602_tx_2"; exon_id "8_74853216_74853318_+"; exonnum "4"; txlen "1900";
8	ensembl	exon	74854599	74854674	0	+	.	gene_id "ENSRNOG00000014602"; gene_version "7"; transcript_id "ENSRNOT00000019671"; transcript_version "7"; exon_number "5"; gene_name "Mtfmt"; gene_source "ensembl"; gene_biotype "protein_coding"; transcript_name "Mtfmt-201"; transcript_source "ensembl"; transcript_biotype "protein_coding"; exon_id "ENSRNOE00000239227"; exon_version "1"; tag "Ensembl_canonical";
8	ensembl	CDS	74854599	74854674	0	+	0	gene_id "ENSRNOG00000014602"; gene_version "7"; transcript_id "ENSRNOT00000019671"; transcript_version "7"; exon_number "5"; gene_name "Mtfmt"; gene_source "ensembl"; gene_biotype "protein_coding"; transcript_name "Mtfmt-201"; transcript_source "ensembl"; transcript_biotype "protein_coding"; protein_id "ENSRNOP00000019671"; protein_version "4"; tag "Ensembl_canonical";
8	ENSEMBL114_rn	exon	74854599	74854674	0.114193511182114	+	.	gene_id "ENSRNOG00000014602"; transcript_id "ENSRNOG00000014602_tx_2"; exon_id "8_74854599_74854674_+"; exonnum "5"; txlen "1900";
8	ensembl	exon	74857608	74857699	0	+	.	gene_id "ENSRNOG00000014602"; gene_version "7"; transcript_id "ENSRNOT00000019671"; transcript_version "7"; exon_number "6"; gene_name "Mtfmt"; gene_source "ensembl"; gene_biotype "protein_coding"; transcript_name "Mtfmt-201"; transcript_source "ensembl"; transcript_biotype "protein_coding"; exon_id "ENSRNOE00000140200"; exon_version "1"; tag "Ensembl_canonical";
8	ensembl	CDS	74857608	74857699	0	+	2	gene_id "ENSRNOG00000014602"; gene_version "7"; transcript_id "ENSRNOT00000019671"; transcript_version "7"; exon_number "6"; gene_name "Mtfmt"; gene_source "ensembl"; gene_biotype "protein_coding"; transcript_name "Mtfmt-201"; transcript_source "ensembl"; transcript_biotype "protein_coding"; protein_id "ENSRNOP00000019671"; protein_version "4"; tag "Ensembl_canonical";
8	ENSEMBL114_rn	exon	74857608	74857699	0.114193511182114	+	.	gene_id "ENSRNOG00000014602"; transcript_id "ENSRNOG00000014602_tx_2"; exon_id "8_74857608_74857699_+"; exonnum "6"; txlen "1900";
8	sraer114_mid	exon	74859800	74859909	0.114193511182114	+	.	gene_id "ENSRNOG00000014602"; transcript_id "ENSRNOG00000014602_tx_2"; exon_id "8_74859800_74859909_+"; exonnum "7"; txlen "1900";
8	ensembl	exon	74861615	74861693	0	+	.	gene_id "ENSRNOG00000014602"; gene_version "7"; transcript_id "ENSRNOT00000019671"; transcript_version "7"; exon_number "7"; gene_name "Mtfmt"; gene_source "ensembl"; gene_biotype "protein_coding"; transcript_name "Mtfmt-201"; transcript_source "ensembl"; transcript_biotype "protein_coding"; exon_id "ENSRNOE00000140299"; exon_version "1"; tag "Ensembl_canonical";
8	ensembl	CDS	74861615	74861693	0	+	0	gene_id "ENSRNOG00000014602"; gene_version "7"; transcript_id "ENSRNOT00000019671"; transcript_version "7"; exon_number "7"; gene_name "Mtfmt"; gene_source "ensembl"; gene_biotype "protein_coding"; transcript_name "Mtfmt-201"; transcript_source "ensembl"; transcript_biotype "protein_coding"; protein_id "ENSRNOP00000019671"; protein_version "4"; tag "Ensembl_canonical";
8	ENSEMBL114_rn	exon	74861615	74861693	0.114193511182114	+	.	gene_id "ENSRNOG00000014602"; transcript_id "ENSRNOG00000014602_tx_2"; exon_id "8_74861615_74861693_+"; exonnum "8"; txlen "1900";
8	ensembl	exon	74862976	74863058	0	+	.	gene_id "ENSRNOG00000014602"; gene_version "7"; transcript_id "ENSRNOT00000019671"; transcript_version "7"; exon_number "8"; gene_name "Mtfmt"; gene_source "ensembl"; gene_biotype "protein_coding"; transcript_name "Mtfmt-201"; transcript_source "ensembl"; transcript_biotype "protein_coding"; exon_id "ENSRNOE00000140391"; exon_version "1"; tag "Ensembl_canonical";
8	ensembl	CDS	74862976	74863058	0	+	2	gene_id "ENSRNOG00000014602"; gene_version "7"; transcript_id "ENSRNOT00000019671"; transcript_version "7"; exon_number "8"; gene_name "Mtfmt"; gene_source "ensembl"; gene_biotype "protein_coding"; transcript_name "Mtfmt-201"; transcript_source "ensembl"; transcript_biotype "protein_coding"; protein_id "ENSRNOP00000019671"; protein_version "4"; tag "Ensembl_canonical";
8	ENSEMBL114_rn	exon	74862976	74863058	0.114193511182114	+	.	gene_id "ENSRNOG00000014602"; transcript_id "ENSRNOG00000014602_tx_2"; exon_id "8_74862976_74863058_+"; exonnum "9"; txlen "1900";
8	sraer114_mid	exon	74864128	74864228	0.114193511182114	+	.	gene_id "ENSRNOG00000014602"; transcript_id "ENSRNOG00000014602_tx_2"; exon_id "8_74864128_74864228_+"; exonnum "10"; txlen "1900";
8	ensembl	CDS	74866564	74866758	0	+	0	gene_id "ENSRNOG00000014602"; gene_version "7"; transcript_id "ENSRNOT00000019671"; transcript_version "7"; exon_number "9"; gene_name "Mtfmt"; gene_source "ensembl"; gene_biotype "protein_coding"; transcript_name "Mtfmt-201"; transcript_source "ensembl"; transcript_biotype "protein_coding"; protein_id "ENSRNOP00000019671"; protein_version "4"; tag "Ensembl_canonical";
8	ensembl	exon	74866564	74867039	0	+	.	gene_id "ENSRNOG00000014602"; gene_version "7"; transcript_id "ENSRNOT00000019671"; transcript_version "7"; exon_number "9"; gene_name "Mtfmt"; gene_source "ensembl"; gene_biotype "protein_coding"; transcript_name "Mtfmt-201"; transcript_source "ensembl"; transcript_biotype "protein_coding"; exon_id "ENSRNOE00000140493"; exon_version "7"; tag "Ensembl_canonical";
8	ENSEMBL114_rn	exon	74866564	74867039	0.114193511182114	+	.	gene_id "ENSRNOG00000014602"; transcript_id "ENSRNOG00000014602_tx_2"; exon_id "8_74866564_74867039_+"; exonnum "11"; txlen "1900";
8	ensembl	stop_codon	74866759	74866761	0	+	0	gene_id "ENSRNOG00000014602"; gene_version "7"; transcript_id "ENSRNOT00000019671"; transcript_version "7"; exon_number "9"; gene_name "Mtfmt"; gene_source "ensembl"; gene_biotype "protein_coding"; transcript_name "Mtfmt-201"; transcript_source "ensembl"; transcript_biotype "protein_coding"; tag "Ensembl_canonical";
8	ensembl	three_prime_utr	74866762	74867039	0	+	.	gene_id "ENSRNOG00000014602"; gene_version "7"; transcript_id "ENSRNOT00000019671"; transcript_version "7"; gene_name "Mtfmt"; gene_source "ensembl"; gene_biotype "protein_coding"; transcript_name "Mtfmt-201"; transcript_source "ensembl"; transcript_biotype "protein_coding"; tag "Ensembl_canonical";
8	ensembl	exon	74876136	74876330	0	+	.	gene_id "ENSRNOG00000015019"; gene_version "8"; transcript_id "ENSRNOT00000077163"; transcript_version "3"; exon_number "1"; gene_name "Spg21"; gene_source "ensembl"; gene_biotype "protein_coding"; transcript_name "Spg21-202"; transcript_source "ensembl"; transcript_biotype "protein_coding"; exon_id "ENSRNOE00000143922"; exon_version "5";
8	ensembl	five_prime_utr	74876136	74876330	0	+	.	gene_id "ENSRNOG00000015019"; gene_version "8"; transcript_id "ENSRNOT00000077163"; transcript_version "3"; gene_name "Spg21"; gene_source "ensembl"; gene_biotype "protein_coding"; transcript_name "Spg21-202"; transcript_source "ensembl"; transcript_biotype "protein_coding";
8	ensembl	exon	74876136	74876330	0	+	.	gene_id "ENSRNOG00000015019"; gene_version "8"; transcript_id "ENSRNOT00000051504"; transcript_version "5"; exon_number "1"; gene_name "Spg21"; gene_source "ensembl"; gene_biotype "protein_coding"; transcript_name "Spg21-201"; transcript_source "ensembl"; transcript_biotype "protein_coding"; exon_id "ENSRNOE00000143922"; exon_version "5";
8	ensembl	five_prime_utr	74876136	74876330	0	+	.	gene_id "ENSRNOG00000015019"; gene_version "8"; transcript_id "ENSRNOT00000051504"; transcript_version "5"; gene_name "Spg21"; gene_source "ensembl"; gene_biotype "protein_coding"; transcript_name "Spg21-201"; transcript_source "ensembl"; transcript_biotype "protein_coding";
8	ensembl	gene	74876136	74903676	0	+	.	gene_id "ENSRNOG00000015019"; gene_version "8"; gene_name "Spg21"; gene_source "ensembl"; gene_biotype "protein_coding";
8	ensembl	transcript	74876136	74903676	0	+	.	gene_id "ENSRNOG00000015019"; gene_version "8"; transcript_id "ENSRNOT00000077163"; transcript_version "3"; gene_name "Spg21"; gene_source "ensembl"; gene_biotype "protein_coding"; transcript_name "Spg21-202"; transcript_source "ensembl"; transcript_biotype "protein_coding";
8	ensembl	transcript	74876136	74903676	0	+	.	gene_id "ENSRNOG00000015019"; gene_version "8"; transcript_id "ENSRNOT00000051504"; transcript_version "5"; gene_name "Spg21"; gene_source "ensembl"; gene_biotype "protein_coding"; transcript_name "Spg21-201"; transcript_source "ensembl"; transcript_biotype "protein_coding";
8	ensembl	exon	74876137	74876330	0	+	.	gene_id "ENSRNOG00000015019"; gene_version "8"; transcript_id "ENSRNOT00000110650"; transcript_version "2"; exon_number "1"; gene_name "Spg21"; gene_source "ensembl"; gene_biotype "protein_coding"; transcript_name "Spg21-203"; transcript_source "ensembl"; transcript_biotype "protein_coding"; exon_id "ENSRNOE00000639955"; exon_version "2";
8	ensembl	five_prime_utr	74876137	74876330	0	+	.	gene_id "ENSRNOG00000015019"; gene_version "8"; transcript_id "ENSRNOT00000110650"; transcript_version "2"; gene_name "Spg21"; gene_source "ensembl"; gene_biotype "protein_coding"; transcript_name "Spg21-203"; transcript_source "ensembl"; transcript_biotype "protein_coding";
8	ensembl	transcript	74876137	74903671	0	+	.	gene_id "ENSRNOG00000015019"; gene_version "8"; transcript_id "ENSRNOT00000110650"; transcript_version "2"; gene_name "Spg21"; gene_source "ensembl"; gene_biotype "protein_coding"; transcript_name "Spg21-203"; transcript_source "ensembl"; transcript_biotype "protein_coding";
8	ensembl	exon	74876892	74876998	0	+	.	gene_id "ENSRNOG00000015019"; gene_version "8"; transcript_id "ENSRNOT00000110650"; transcript_version "2"; exon_number "2"; gene_name "Spg21"; gene_source "ensembl"; gene_biotype "protein_coding"; transcript_name "Spg21-203"; transcript_source "ensembl"; transcript_biotype "protein_coding"; exon_id "ENSRNOE00000604797"; exon_version "1";
8	ensembl	five_prime_utr	74876892	74876998	0	+	.	gene_id "ENSRNOG00000015019"; gene_version "8"; transcript_id "ENSRNOT00000110650"; transcript_version "2"; gene_name "Spg21"; gene_source "ensembl"; gene_biotype "protein_coding"; transcript_name "Spg21-203"; transcript_source "ensembl"; transcript_biotype "protein_coding";
8	ensembl	five_prime_utr	74880233	74880256	0	+	.	gene_id "ENSRNOG00000015019"; gene_version "8"; transcript_id "ENSRNOT00000110650"; transcript_version "2"; gene_name "Spg21"; gene_source "ensembl"; gene_biotype "protein_coding"; transcript_name "Spg21-203"; transcript_source "ensembl"; transcript_biotype "protein_coding";
8	ensembl	five_prime_utr	74880233	74880256	0	+	.	gene_id "ENSRNOG00000015019"; gene_version "8"; transcript_id "ENSRNOT00000077163"; transcript_version "3"; gene_name "Spg21"; gene_source "ensembl"; gene_biotype "protein_coding"; transcript_name "Spg21-202"; transcript_source "ensembl"; transcript_biotype "protein_coding";
8	ensembl	five_prime_utr	74880233	74880256	0	+	.	gene_id "ENSRNOG00000015019"; gene_version "8"; transcript_id "ENSRNOT00000051504"; transcript_version "5"; gene_name "Spg21"; gene_source "ensembl"; gene_biotype "protein_coding"; transcript_name "Spg21-201"; transcript_source "ensembl"; transcript_biotype "protein_coding";
8	ensembl	exon	74880233	74880319	0	+	.	gene_id "ENSRNOG00000015019"; gene_version "8"; transcript_id "ENSRNOT00000110650"; transcript_version "2"; exon_number "3"; gene_name "Spg21"; gene_source "ensembl"; gene_biotype "protein_coding"; transcript_name "Spg21-203"; transcript_source "ensembl"; transcript_biotype "protein_coding"; exon_id "ENSRNOE00000144268"; exon_version "2";
8	ensembl	exon	74880233	74880319	0	+	.	gene_id "ENSRNOG00000015019"; gene_version "8"; transcript_id "ENSRNOT00000077163"; transcript_version "3"; exon_number "2"; gene_name "Spg21"; gene_source "ensembl"; gene_biotype "protein_coding"; transcript_name "Spg21-202"; transcript_source "ensembl"; transcript_biotype "protein_coding"; exon_id "ENSRNOE00000144268"; exon_version "2";
8	ensembl	exon	74880233	74880319	0	+	.	gene_id "ENSRNOG00000015019"; gene_version "8"; transcript_id "ENSRNOT00000051504"; transcript_version "5"; exon_number "2"; gene_name "Spg21"; gene_source "ensembl"; gene_biotype "protein_coding"; transcript_name "Spg21-201"; transcript_source "ensembl"; transcript_biotype "protein_coding"; exon_id "ENSRNOE00000144268"; exon_version "2";
8	ensembl	start_codon	74880257	74880259	0	+	0	gene_id "ENSRNOG00000015019"; gene_version "8"; transcript_id "ENSRNOT00000110650"; transcript_version "2"; exon_number "3"; gene_name "Spg21"; gene_source "ensembl"; gene_biotype "protein_coding"; transcript_name "Spg21-203"; transcript_source "ensembl"; transcript_biotype "protein_coding";
8	ensembl	start_codon	74880257	74880259	0	+	0	gene_id "ENSRNOG00000015019"; gene_version "8"; transcript_id "ENSRNOT00000077163"; transcript_version "3"; exon_number "2"; gene_name "Spg21"; gene_source "ensembl"; gene_biotype "protein_coding"; transcript_name "Spg21-202"; transcript_source "ensembl"; transcript_biotype "protein_coding";
8	ensembl	start_codon	74880257	74880259	0	+	0	gene_id "ENSRNOG00000015019"; gene_version "8"; transcript_id "ENSRNOT00000051504"; transcript_version "5"; exon_number "2"; gene_name "Spg21"; gene_source "ensembl"; gene_biotype "protein_coding"; transcript_name "Spg21-201"; transcript_source "ensembl"; transcript_biotype "protein_coding";
8	ensembl	CDS	74880257	74880319	0	+	0	gene_id "ENSRNOG00000015019"; gene_version "8"; transcript_id "ENSRNOT00000110650"; transcript_version "2"; exon_number "3"; gene_name "Spg21"; gene_source "ensembl"; gene_biotype "protein_coding"; transcript_name "Spg21-203"; transcript_source "ensembl"; transcript_biotype "protein_coding"; protein_id "ENSRNOP00000093920"; protein_version "1";
8	ensembl	CDS	74880257	74880319	0	+	0	gene_id "ENSRNOG00000015019"; gene_version "8"; transcript_id "ENSRNOT00000077163"; transcript_version "3"; exon_number "2"; gene_name "Spg21"; gene_source "ensembl"; gene_biotype "protein_coding"; transcript_name "Spg21-202"; transcript_source "ensembl"; transcript_biotype "protein_coding"; protein_id "ENSRNOP00000069701"; protein_version "2";
8	ensembl	CDS	74880257	74880319	0	+	0	gene_id "ENSRNOG00000015019"; gene_version "8"; transcript_id "ENSRNOT00000051504"; transcript_version "5"; exon_number "2"; gene_name "Spg21"; gene_source "ensembl"; gene_biotype "protein_coding"; transcript_name "Spg21-201"; transcript_source "ensembl"; transcript_biotype "protein_coding"; protein_id "ENSRNOP00000039361"; protein_version "2";
8	ensembl	exon	74881804	74881872	0	+	.	gene_id "ENSRNOG00000015019"; gene_version "8"; transcript_id "ENSRNOT00000119542"; transcript_version "2"; exon_number "1"; gene_name "Spg21"; gene_source "ensembl"; gene_biotype "protein_coding"; transcript_name "Spg21-204"; transcript_source "ensembl"; transcript_biotype "protein_coding"; exon_id "ENSRNOE00000713472"; exon_version "1"; tag "Ensembl_canonical";
8	ensembl	CDS	74881804	74881872	0	+	0	gene_id "ENSRNOG00000015019"; gene_version "8"; transcript_id "ENSRNOT00000119542"; transcript_version "2"; exon_number "1"; gene_name "Spg21"; gene_source "ensembl"; gene_biotype "protein_coding"; transcript_name "Spg21-204"; transcript_source "ensembl"; transcript_biotype "protein_coding"; protein_id "ENSRNOP00000092880"; protein_version "1"; tag "Ensembl_canonical";
8	ensembl	transcript	74881804	74903674	0	+	.	gene_id "ENSRNOG00000015019"; gene_version "8"; transcript_id "ENSRNOT00000119542"; transcript_version "2"; gene_name "Spg21"; gene_source "ensembl"; gene_biotype "protein_coding"; transcript_name "Spg21-204"; transcript_source "ensembl"; transcript_biotype "protein_coding"; tag "Ensembl_canonical";
8	ensembl	exon	74883132	74883293	0	+	.	gene_id "ENSRNOG00000015019"; gene_version "8"; transcript_id "ENSRNOT00000119542"; transcript_version "2"; exon_number "2"; gene_name "Spg21"; gene_source "ensembl"; gene_biotype "protein_coding"; transcript_name "Spg21-204"; transcript_source "ensembl"; transcript_biotype "protein_coding"; exon_id "ENSRNOE00000144534"; exon_version "1"; tag "Ensembl_canonical";
8	ensembl	CDS	74883132	74883293	0	+	0	gene_id "ENSRNOG00000015019"; gene_version "8"; transcript_id "ENSRNOT00000119542"; transcript_version "2"; exon_number "2"; gene_name "Spg21"; gene_source "ensembl"; gene_biotype "protein_coding"; transcript_name "Spg21-204"; transcript_source "ensembl"; transcript_biotype "protein_coding"; protein_id "ENSRNOP00000092880"; protein_version "1"; tag "Ensembl_canonical";
8	ensembl	exon	74883132	74883293	0	+	.	gene_id "ENSRNOG00000015019"; gene_version "8"; transcript_id "ENSRNOT00000110650"; transcript_version "2"; exon_number "4"; gene_name "Spg21"; gene_source "ensembl"; gene_biotype "protein_coding"; transcript_name "Spg21-203"; transcript_source "ensembl"; transcript_biotype "protein_coding"; exon_id "ENSRNOE00000144534"; exon_version "1";
8	ensembl	CDS	74883132	74883293	0	+	0	gene_id "ENSRNOG00000015019"; gene_version "8"; transcript_id "ENSRNOT00000110650"; transcript_version "2"; exon_number "4"; gene_name "Spg21"; gene_source "ensembl"; gene_biotype "protein_coding"; transcript_name "Spg21-203"; transcript_source "ensembl"; transcript_biotype "protein_coding"; protein_id "ENSRNOP00000093920"; protein_version "1";
8	ensembl	exon	74883132	74883293	0	+	.	gene_id "ENSRNOG00000015019"; gene_version "8"; transcript_id "ENSRNOT00000077163"; transcript_version "3"; exon_number "3"; gene_name "Spg21"; gene_source "ensembl"; gene_biotype "protein_coding"; transcript_name "Spg21-202"; transcript_source "ensembl"; transcript_biotype "protein_coding"; exon_id "ENSRNOE00000144534"; exon_version "1";
8	ensembl	CDS	74883132	74883293	0	+	0	gene_id "ENSRNOG00000015019"; gene_version "8"; transcript_id "ENSRNOT00000077163"; transcript_version "3"; exon_number "3"; gene_name "Spg21"; gene_source "ensembl"; gene_biotype "protein_coding"; transcript_name "Spg21-202"; transcript_source "ensembl"; transcript_biotype "protein_coding"; protein_id "ENSRNOP00000069701"; protein_version "2";
8	ensembl	exon	74883132	74883293	0	+	.	gene_id "ENSRNOG00000015019"; gene_version "8"; transcript_id "ENSRNOT00000051504"; transcript_version "5"; exon_number "3"; gene_name "Spg21"; gene_source "ensembl"; gene_biotype "protein_coding"; transcript_name "Spg21-201"; transcript_source "ensembl"; transcript_biotype "protein_coding"; exon_id "ENSRNOE00000144534"; exon_version "1";
8	ensembl	CDS	74883132	74883293	0	+	0	gene_id "ENSRNOG00000015019"; gene_version "8"; transcript_id "ENSRNOT00000051504"; transcript_version "5"; exon_number "3"; gene_name "Spg21"; gene_source "ensembl"; gene_biotype "protein_coding"; transcript_name "Spg21-201"; transcript_source "ensembl"; transcript_biotype "protein_coding"; protein_id "ENSRNOP00000039361"; protein_version "2";
8	ensembl	exon	74888191	74888271	0	+	.	gene_id "ENSRNOG00000015019"; gene_version "8"; transcript_id "ENSRNOT00000119542"; transcript_version "2"; exon_number "3"; gene_name "Spg21"; gene_source "ensembl"; gene_biotype "protein_coding"; transcript_name "Spg21-204"; transcript_source "ensembl"; transcript_biotype "protein_coding"; exon_id "ENSRNOE00000144809"; exon_version "1"; tag "Ensembl_canonical";
8	ensembl	CDS	74888191	74888271	0	+	0	gene_id "ENSRNOG00000015019"; gene_version "8"; transcript_id "ENSRNOT00000119542"; transcript_version "2"; exon_number "3"; gene_name "Spg21"; gene_source "ensembl"; gene_biotype "protein_coding"; transcript_name "Spg21-204"; transcript_source "ensembl"; transcript_biotype "protein_coding"; protein_id "ENSRNOP00000092880"; protein_version "1"; tag "Ensembl_canonical";
8	ensembl	exon	74888191	74888271	0	+	.	gene_id "ENSRNOG00000015019"; gene_version "8"; transcript_id "ENSRNOT00000110650"; transcript_version "2"; exon_number "5"; gene_name "Spg21"; gene_source "ensembl"; gene_biotype "protein_coding"; transcript_name "Spg21-203"; transcript_source "ensembl"; transcript_biotype "protein_coding"; exon_id "ENSRNOE00000144809"; exon_version "1";
8	ensembl	CDS	74888191	74888271	0	+	0	gene_id "ENSRNOG00000015019"; gene_version "8"; transcript_id "ENSRNOT00000110650"; transcript_version "2"; exon_number "5"; gene_name "Spg21"; gene_source "ensembl"; gene_biotype "protein_coding"; transcript_name "Spg21-203"; transcript_source "ensembl"; transcript_biotype "protein_coding"; protein_id "ENSRNOP00000093920"; protein_version "1";
8	ensembl	exon	74888191	74888271	0	+	.	gene_id "ENSRNOG00000015019"; gene_version "8"; transcript_id "ENSRNOT00000051504"; transcript_version "5"; exon_number "4"; gene_name "Spg21"; gene_source "ensembl"; gene_biotype "protein_coding"; transcript_name "Spg21-201"; transcript_source "ensembl"; transcript_biotype "protein_coding"; exon_id "ENSRNOE00000144809"; exon_version "1";
8	ensembl	CDS	74888191	74888271	0	+	0	gene_id "ENSRNOG00000015019"; gene_version "8"; transcript_id "ENSRNOT00000051504"; transcript_version "5"; exon_number "4"; gene_name "Spg21"; gene_source "ensembl"; gene_biotype "protein_coding"; transcript_name "Spg21-201"; transcript_source "ensembl"; transcript_biotype "protein_coding"; protein_id "ENSRNOP00000039361"; protein_version "2";
8	ensembl	exon	74890599	74890744	0	+	.	gene_id "ENSRNOG00000015019"; gene_version "8"; transcript_id "ENSRNOT00000119542"; transcript_version "2"; exon_number "4"; gene_name "Spg21"; gene_source "ensembl"; gene_biotype "protein_coding"; transcript_name "Spg21-204"; transcript_source "ensembl"; transcript_biotype "protein_coding"; exon_id "ENSRNOE00000146350"; exon_version "1"; tag "Ensembl_canonical";
8	ensembl	CDS	74890599	74890744	0	+	0	gene_id "ENSRNOG00000015019"; gene_version "8"; transcript_id "ENSRNOT00000119542"; transcript_version "2"; exon_number "4"; gene_name "Spg21"; gene_source "ensembl"; gene_biotype "protein_coding"; transcript_name "Spg21-204"; transcript_source "ensembl"; transcript_biotype "protein_coding"; protein_id "ENSRNOP00000092880"; protein_version "1"; tag "Ensembl_canonical";
8	ensembl	exon	74890599	74890744	0	+	.	gene_id "ENSRNOG00000015019"; gene_version "8"; transcript_id "ENSRNOT00000110650"; transcript_version "2"; exon_number "6"; gene_name "Spg21"; gene_source "ensembl"; gene_biotype "protein_coding"; transcript_name "Spg21-203"; transcript_source "ensembl"; transcript_biotype "protein_coding"; exon_id "ENSRNOE00000146350"; exon_version "1";
8	ensembl	CDS	74890599	74890744	0	+	0	gene_id "ENSRNOG00000015019"; gene_version "8"; transcript_id "ENSRNOT00000110650"; transcript_version "2"; exon_number "6"; gene_name "Spg21"; gene_source "ensembl"; gene_biotype "protein_coding"; transcript_name "Spg21-203"; transcript_source "ensembl"; transcript_biotype "protein_coding"; protein_id "ENSRNOP00000093920"; protein_version "1";
8	ensembl	exon	74890599	74890744	0	+	.	gene_id "ENSRNOG00000015019"; gene_version "8"; transcript_id "ENSRNOT00000077163"; transcript_version "3"; exon_number "4"; gene_name "Spg21"; gene_source "ensembl"; gene_biotype "protein_coding"; transcript_name "Spg21-202"; transcript_source "ensembl"; transcript_biotype "protein_coding"; exon_id "ENSRNOE00000146350"; exon_version "1";
8	ensembl	CDS	74890599	74890744	0	+	0	gene_id "ENSRNOG00000015019"; gene_version "8"; transcript_id "ENSRNOT00000077163"; transcript_version "3"; exon_number "4"; gene_name "Spg21"; gene_source "ensembl"; gene_biotype "protein_coding"; transcript_name "Spg21-202"; transcript_source "ensembl"; transcript_biotype "protein_coding"; protein_id "ENSRNOP00000069701"; protein_version "2";
8	ensembl	exon	74890599	74890744	0	+	.	gene_id "ENSRNOG00000015019"; gene_version "8"; transcript_id "ENSRNOT00000051504"; transcript_version "5"; exon_number "5"; gene_name "Spg21"; gene_source "ensembl"; gene_biotype "protein_coding"; transcript_name "Spg21-201"; transcript_source "ensembl"; transcript_biotype "protein_coding"; exon_id "ENSRNOE00000146350"; exon_version "1";
8	ensembl	CDS	74890599	74890744	0	+	0	gene_id "ENSRNOG00000015019"; gene_version "8"; transcript_id "ENSRNOT00000051504"; transcript_version "5"; exon_number "5"; gene_name "Spg21"; gene_source "ensembl"; gene_biotype "protein_coding"; transcript_name "Spg21-201"; transcript_source "ensembl"; transcript_biotype "protein_coding"; protein_id "ENSRNOP00000039361"; protein_version "2";
8	ensembl	exon	74896221	74896329	0	+	.	gene_id "ENSRNOG00000015019"; gene_version "8"; transcript_id "ENSRNOT00000119542"; transcript_version "2"; exon_number "5"; gene_name "Spg21"; gene_source "ensembl"; gene_biotype "protein_coding"; transcript_name "Spg21-204"; transcript_source "ensembl"; transcript_biotype "protein_coding"; exon_id "ENSRNOE00000145160"; exon_version "1"; tag "Ensembl_canonical";
8	ensembl	CDS	74896221	74896329	0	+	1	gene_id "ENSRNOG00000015019"; gene_version "8"; transcript_id "ENSRNOT00000119542"; transcript_version "2"; exon_number "5"; gene_name "Spg21"; gene_source "ensembl"; gene_biotype "protein_coding"; transcript_name "Spg21-204"; transcript_source "ensembl"; transcript_biotype "protein_coding"; protein_id "ENSRNOP00000092880"; protein_version "1"; tag "Ensembl_canonical";
8	ensembl	exon	74896221	74896329	0	+	.	gene_id "ENSRNOG00000015019"; gene_version "8"; transcript_id "ENSRNOT00000110650"; transcript_version "2"; exon_number "7"; gene_name "Spg21"; gene_source "ensembl"; gene_biotype "protein_coding"; transcript_name "Spg21-203"; transcript_source "ensembl"; transcript_biotype "protein_coding"; exon_id "ENSRNOE00000145160"; exon_version "1";
8	ensembl	CDS	74896221	74896329	0	+	1	gene_id "ENSRNOG00000015019"; gene_version "8"; transcript_id "ENSRNOT00000110650"; transcript_version "2"; exon_number "7"; gene_name "Spg21"; gene_source "ensembl"; gene_biotype "protein_coding"; transcript_name "Spg21-203"; transcript_source "ensembl"; transcript_biotype "protein_coding"; protein_id "ENSRNOP00000093920"; protein_version "1";
8	ensembl	exon	74896221	74896329	0	+	.	gene_id "ENSRNOG00000015019"; gene_version "8"; transcript_id "ENSRNOT00000077163"; transcript_version "3"; exon_number "5"; gene_name "Spg21"; gene_source "ensembl"; gene_biotype "protein_coding"; transcript_name "Spg21-202"; transcript_source "ensembl"; transcript_biotype "protein_coding"; exon_id "ENSRNOE00000145160"; exon_version "1";
8	ensembl	CDS	74896221	74896329	0	+	1	gene_id "ENSRNOG00000015019"; gene_version "8"; transcript_id "ENSRNOT00000077163"; transcript_version "3"; exon_number "5"; gene_name "Spg21"; gene_source "ensembl"; gene_biotype "protein_coding"; transcript_name "Spg21-202"; transcript_source "ensembl"; transcript_biotype "protein_coding"; protein_id "ENSRNOP00000069701"; protein_version "2";
8	ensembl	exon	74896221	74896329	0	+	.	gene_id "ENSRNOG00000015019"; gene_version "8"; transcript_id "ENSRNOT00000051504"; transcript_version "5"; exon_number "6"; gene_name "Spg21"; gene_source "ensembl"; gene_biotype "protein_coding"; transcript_name "Spg21-201"; transcript_source "ensembl"; transcript_biotype "protein_coding"; exon_id "ENSRNOE00000145160"; exon_version "1";
8	ensembl	CDS	74896221	74896329	0	+	1	gene_id "ENSRNOG00000015019"; gene_version "8"; transcript_id "ENSRNOT00000051504"; transcript_version "5"; exon_number "6"; gene_name "Spg21"; gene_source "ensembl"; gene_biotype "protein_coding"; transcript_name "Spg21-201"; transcript_source "ensembl"; transcript_biotype "protein_coding"; protein_id "ENSRNOP00000039361"; protein_version "2";
8	ensembl	exon	74897832	74897939	0	+	.	gene_id "ENSRNOG00000015019"; gene_version "8"; transcript_id "ENSRNOT00000119542"; transcript_version "2"; exon_number "6"; gene_name "Spg21"; gene_source "ensembl"; gene_biotype "protein_coding"; transcript_name "Spg21-204"; transcript_source "ensembl"; transcript_biotype "protein_coding"; exon_id "ENSRNOE00000145446"; exon_version "1"; tag "Ensembl_canonical";
8	ensembl	CDS	74897832	74897939	0	+	0	gene_id "ENSRNOG00000015019"; gene_version "8"; transcript_id "ENSRNOT00000119542"; transcript_version "2"; exon_number "6"; gene_name "Spg21"; gene_source "ensembl"; gene_biotype "protein_coding"; transcript_name "Spg21-204"; transcript_source "ensembl"; transcript_biotype "protein_coding"; protein_id "ENSRNOP00000092880"; protein_version "1"; tag "Ensembl_canonical";
8	ensembl	exon	74897832	74897939	0	+	.	gene_id "ENSRNOG00000015019"; gene_version "8"; transcript_id "ENSRNOT00000110650"; transcript_version "2"; exon_number "8"; gene_name "Spg21"; gene_source "ensembl"; gene_biotype "protein_coding"; transcript_name "Spg21-203"; transcript_source "ensembl"; transcript_biotype "protein_coding"; exon_id "ENSRNOE00000145446"; exon_version "1";
8	ensembl	CDS	74897832	74897939	0	+	0	gene_id "ENSRNOG00000015019"; gene_version "8"; transcript_id "ENSRNOT00000110650"; transcript_version "2"; exon_number "8"; gene_name "Spg21"; gene_source "ensembl"; gene_biotype "protein_coding"; transcript_name "Spg21-203"; transcript_source "ensembl"; transcript_biotype "protein_coding"; protein_id "ENSRNOP00000093920"; protein_version "1";
8	ensembl	exon	74897832	74897939	0	+	.	gene_id "ENSRNOG00000015019"; gene_version "8"; transcript_id "ENSRNOT00000077163"; transcript_version "3"; exon_number "6"; gene_name "Spg21"; gene_source "ensembl"; gene_biotype "protein_coding"; transcript_name "Spg21-202"; transcript_source "ensembl"; transcript_biotype "protein_coding"; exon_id "ENSRNOE00000145446"; exon_version "1";
8	ensembl	CDS	74897832	74897939	0	+	0	gene_id "ENSRNOG00000015019"; gene_version "8"; transcript_id "ENSRNOT00000077163"; transcript_version "3"; exon_number "6"; gene_name "Spg21"; gene_source "ensembl"; gene_biotype "protein_coding"; transcript_name "Spg21-202"; transcript_source "ensembl"; transcript_biotype "protein_coding"; protein_id "ENSRNOP00000069701"; protein_version "2";
8	ensembl	exon	74897832	74897939	0	+	.	gene_id "ENSRNOG00000015019"; gene_version "8"; transcript_id "ENSRNOT00000051504"; transcript_version "5"; exon_number "7"; gene_name "Spg21"; gene_source "ensembl"; gene_biotype "protein_coding"; transcript_name "Spg21-201"; transcript_source "ensembl"; transcript_biotype "protein_coding"; exon_id "ENSRNOE00000145446"; exon_version "1";
8	ensembl	CDS	74897832	74897939	0	+	0	gene_id "ENSRNOG00000015019"; gene_version "8"; transcript_id "ENSRNOT00000051504"; transcript_version "5"; exon_number "7"; gene_name "Spg21"; gene_source "ensembl"; gene_biotype "protein_coding"; transcript_name "Spg21-201"; transcript_source "ensembl"; transcript_biotype "protein_coding"; protein_id "ENSRNOP00000039361"; protein_version "2";
8	ensembl	exon	74900620	74900760	0	+	.	gene_id "ENSRNOG00000015019"; gene_version "8"; transcript_id "ENSRNOT00000119542"; transcript_version "2"; exon_number "7"; gene_name "Spg21"; gene_source "ensembl"; gene_biotype "protein_coding"; transcript_name "Spg21-204"; transcript_source "ensembl"; transcript_biotype "protein_coding"; exon_id "ENSRNOE00000537994"; exon_version "1"; tag "Ensembl_canonical";
8	ensembl	CDS	74900620	74900760	0	+	0	gene_id "ENSRNOG00000015019"; gene_version "8"; transcript_id "ENSRNOT00000119542"; transcript_version "2"; exon_number "7"; gene_name "Spg21"; gene_source "ensembl"; gene_biotype "protein_coding"; transcript_name "Spg21-204"; transcript_source "ensembl"; transcript_biotype "protein_coding"; protein_id "ENSRNOP00000092880"; protein_version "1"; tag "Ensembl_canonical";
8	ensembl	exon	74900620	74900760	0	+	.	gene_id "ENSRNOG00000015019"; gene_version "8"; transcript_id "ENSRNOT00000110650"; transcript_version "2"; exon_number "9"; gene_name "Spg21"; gene_source "ensembl"; gene_biotype "protein_coding"; transcript_name "Spg21-203"; transcript_source "ensembl"; transcript_biotype "protein_coding"; exon_id "ENSRNOE00000537994"; exon_version "1";
8	ensembl	CDS	74900620	74900760	0	+	0	gene_id "ENSRNOG00000015019"; gene_version "8"; transcript_id "ENSRNOT00000110650"; transcript_version "2"; exon_number "9"; gene_name "Spg21"; gene_source "ensembl"; gene_biotype "protein_coding"; transcript_name "Spg21-203"; transcript_source "ensembl"; transcript_biotype "protein_coding"; protein_id "ENSRNOP00000093920"; protein_version "1";
8	ensembl	exon	74900620	74900760	0	+	.	gene_id "ENSRNOG00000015019"; gene_version "8"; transcript_id "ENSRNOT00000077163"; transcript_version "3"; exon_number "7"; gene_name "Spg21"; gene_source "ensembl"; gene_biotype "protein_coding"; transcript_name "Spg21-202"; transcript_source "ensembl"; transcript_biotype "protein_coding"; exon_id "ENSRNOE00000537994"; exon_version "1";
8	ensembl	CDS	74900620	74900760	0	+	0	gene_id "ENSRNOG00000015019"; gene_version "8"; transcript_id "ENSRNOT00000077163"; transcript_version "3"; exon_number "7"; gene_name "Spg21"; gene_source "ensembl"; gene_biotype "protein_coding"; transcript_name "Spg21-202"; transcript_source "ensembl"; transcript_biotype "protein_coding"; protein_id "ENSRNOP00000069701"; protein_version "2";
8	ensembl	CDS	74903056	74903169	0	+	0	gene_id "ENSRNOG00000015019"; gene_version "8"; transcript_id "ENSRNOT00000119542"; transcript_version "2"; exon_number "8"; gene_name "Spg21"; gene_source "ensembl"; gene_biotype "protein_coding"; transcript_name "Spg21-204"; transcript_source "ensembl"; transcript_biotype "protein_coding"; protein_id "ENSRNOP00000092880"; protein_version "1"; tag "Ensembl_canonical";
8	ensembl	CDS	74903056	74903169	0	+	0	gene_id "ENSRNOG00000015019"; gene_version "8"; transcript_id "ENSRNOT00000110650"; transcript_version "2"; exon_number "10"; gene_name "Spg21"; gene_source "ensembl"; gene_biotype "protein_coding"; transcript_name "Spg21-203"; transcript_source "ensembl"; transcript_biotype "protein_coding"; protein_id "ENSRNOP00000093920"; protein_version "1";
8	ensembl	CDS	74903056	74903169	0	+	0	gene_id "ENSRNOG00000015019"; gene_version "8"; transcript_id "ENSRNOT00000077163"; transcript_version "3"; exon_number "8"; gene_name "Spg21"; gene_source "ensembl"; gene_biotype "protein_coding"; transcript_name "Spg21-202"; transcript_source "ensembl"; transcript_biotype "protein_coding"; protein_id "ENSRNOP00000069701"; protein_version "2";
8	ensembl	CDS	74903056	74903169	0	+	0	gene_id "ENSRNOG00000015019"; gene_version "8"; transcript_id "ENSRNOT00000051504"; transcript_version "5"; exon_number "8"; gene_name "Spg21"; gene_source "ensembl"; gene_biotype "protein_coding"; transcript_name "Spg21-201"; transcript_source "ensembl"; transcript_biotype "protein_coding"; protein_id "ENSRNOP00000039361"; protein_version "2";
8	ensembl	exon	74903056	74903365	0	+	.	gene_id "ENSRNOG00000015019"; gene_version "8"; transcript_id "ENSRNOT00000119542"; transcript_version "2"; exon_number "8"; gene_name "Spg21"; gene_source "ensembl"; gene_biotype "protein_coding"; transcript_name "Spg21-204"; transcript_source "ensembl"; transcript_biotype "protein_coding"; exon_id "ENSRNOE00000597079"; exon_version "2"; tag "Ensembl_canonical";
8	ensembl	exon	74903056	74903671	0	+	.	gene_id "ENSRNOG00000015019"; gene_version "8"; transcript_id "ENSRNOT00000110650"; transcript_version "2"; exon_number "10"; gene_name "Spg21"; gene_source "ensembl"; gene_biotype "protein_coding"; transcript_name "Spg21-203"; transcript_source "ensembl"; transcript_biotype "protein_coding"; exon_id "ENSRNOE00000146914"; exon_version "4";
8	ensembl	exon	74903056	74903676	0	+	.	gene_id "ENSRNOG00000015019"; gene_version "8"; transcript_id "ENSRNOT00000077163"; transcript_version "3"; exon_number "8"; gene_name "Spg21"; gene_source "ensembl"; gene_biotype "protein_coding"; transcript_name "Spg21-202"; transcript_source "ensembl"; transcript_biotype "protein_coding"; exon_id "ENSRNOE00000524745"; exon_version "3";
8	ensembl	exon	74903056	74903676	0	+	.	gene_id "ENSRNOG00000015019"; gene_version "8"; transcript_id "ENSRNOT00000051504"; transcript_version "5"; exon_number "8"; gene_name "Spg21"; gene_source "ensembl"; gene_biotype "protein_coding"; transcript_name "Spg21-201"; transcript_source "ensembl"; transcript_biotype "protein_coding"; exon_id "ENSRNOE00000524745"; exon_version "3";
8	ensembl	stop_codon	74903170	74903172	0	+	0	gene_id "ENSRNOG00000015019"; gene_version "8"; transcript_id "ENSRNOT00000119542"; transcript_version "2"; exon_number "8"; gene_name "Spg21"; gene_source "ensembl"; gene_biotype "protein_coding"; transcript_name "Spg21-204"; transcript_source "ensembl"; transcript_biotype "protein_coding"; tag "Ensembl_canonical";
8	ensembl	stop_codon	74903170	74903172	0	+	0	gene_id "ENSRNOG00000015019"; gene_version "8"; transcript_id "ENSRNOT00000110650"; transcript_version "2"; exon_number "10"; gene_name "Spg21"; gene_source "ensembl"; gene_biotype "protein_coding"; transcript_name "Spg21-203"; transcript_source "ensembl"; transcript_biotype "protein_coding";
8	ensembl	stop_codon	74903170	74903172	0	+	0	gene_id "ENSRNOG00000015019"; gene_version "8"; transcript_id "ENSRNOT00000077163"; transcript_version "3"; exon_number "8"; gene_name "Spg21"; gene_source "ensembl"; gene_biotype "protein_coding"; transcript_name "Spg21-202"; transcript_source "ensembl"; transcript_biotype "protein_coding";
8	ensembl	stop_codon	74903170	74903172	0	+	0	gene_id "ENSRNOG00000015019"; gene_version "8"; transcript_id "ENSRNOT00000051504"; transcript_version "5"; exon_number "8"; gene_name "Spg21"; gene_source "ensembl"; gene_biotype "protein_coding"; transcript_name "Spg21-201"; transcript_source "ensembl"; transcript_biotype "protein_coding";
8	ensembl	three_prime_utr	74903173	74903365	0	+	.	gene_id "ENSRNOG00000015019"; gene_version "8"; transcript_id "ENSRNOT00000119542"; transcript_version "2"; gene_name "Spg21"; gene_source "ensembl"; gene_biotype "protein_coding"; transcript_name "Spg21-204"; transcript_source "ensembl"; transcript_biotype "protein_coding"; tag "Ensembl_canonical";
8	ensembl	three_prime_utr	74903173	74903671	0	+	.	gene_id "ENSRNOG00000015019"; gene_version "8"; transcript_id "ENSRNOT00000110650"; transcript_version "2"; gene_name "Spg21"; gene_source "ensembl"; gene_biotype "protein_coding"; transcript_name "Spg21-203"; transcript_source "ensembl"; transcript_biotype "protein_coding";
8	ensembl	three_prime_utr	74903173	74903676	0	+	.	gene_id "ENSRNOG00000015019"; gene_version "8"; transcript_id "ENSRNOT00000077163"; transcript_version "3"; gene_name "Spg21"; gene_source "ensembl"; gene_biotype "protein_coding"; transcript_name "Spg21-202"; transcript_source "ensembl"; transcript_biotype "protein_coding";
8	ensembl	three_prime_utr	74903173	74903676	0	+	.	gene_id "ENSRNOG00000015019"; gene_version "8"; transcript_id "ENSRNOT00000051504"; transcript_version "5"; gene_name "Spg21"; gene_source "ensembl"; gene_biotype "protein_coding"; transcript_name "Spg21-201"; transcript_source "ensembl"; transcript_biotype "protein_coding";
8	ensembl	exon	74903570	74903674	0	+	.	gene_id "ENSRNOG00000015019"; gene_version "8"; transcript_id "ENSRNOT00000119542"; transcript_version "2"; exon_number "9"; gene_name "Spg21"; gene_source "ensembl"; gene_biotype "protein_coding"; transcript_name "Spg21-204"; transcript_source "ensembl"; transcript_biotype "protein_coding"; exon_id "ENSRNOE00000677742"; exon_version "1"; tag "Ensembl_canonical";
8	ensembl	three_prime_utr	74903570	74903674	0	+	.	gene_id "ENSRNOG00000015019"; gene_version "8"; transcript_id "ENSRNOT00000119542"; transcript_version "2"; gene_name "Spg21"; gene_source "ensembl"; gene_biotype "protein_coding"; transcript_name "Spg21-204"; transcript_source "ensembl"; transcript_biotype "protein_coding"; tag "Ensembl_canonical";
8	ensembl	exon	74938911	74939074	0	+	.	gene_id "ENSRNOG00000088437"; gene_version "1"; transcript_id "ENSRNOT00000126060"; transcript_version "1"; exon_number "1"; gene_source "ensembl"; gene_biotype "lncRNA"; transcript_source "ensembl"; transcript_biotype "lncRNA"; exon_id "ENSRNOE00000781423"; exon_version "1";
8	ensembl	exon	74938911	74939074	0	+	.	gene_id "ENSRNOG00000088437"; gene_version "1"; transcript_id "ENSRNOT00000153527"; transcript_version "1"; exon_number "1"; gene_source "ensembl"; gene_biotype "lncRNA"; transcript_source "ensembl"; transcript_biotype "lncRNA"; exon_id "ENSRNOE00000781423"; exon_version "1";
8	ensembl	gene	74938911	74971803	0	+	.	gene_id "ENSRNOG00000088437"; gene_version "1"; gene_source "ensembl"; gene_biotype "lncRNA";
8	ensembl	transcript	74938911	74971803	0	+	.	gene_id "ENSRNOG00000088437"; gene_version "1"; transcript_id "ENSRNOT00000126060"; transcript_version "1"; gene_source "ensembl"; gene_biotype "lncRNA"; transcript_source "ensembl"; transcript_biotype "lncRNA";
8	ensembl	transcript	74938911	74971803	0	+	.	gene_id "ENSRNOG00000088437"; gene_version "1"; transcript_id "ENSRNOT00000153527"; transcript_version "1"; gene_source "ensembl"; gene_biotype "lncRNA"; transcript_source "ensembl"; transcript_biotype "lncRNA";
8	ensembl	exon	74938913	74939074	0	+	.	gene_id "ENSRNOG00000088437"; gene_version "1"; transcript_id "ENSRNOT00000138422"; transcript_version "1"; exon_number "1"; gene_source "ensembl"; gene_biotype "lncRNA"; transcript_source "ensembl"; transcript_biotype "lncRNA"; exon_id "ENSRNOE00000814967"; exon_version "1";
8	ensembl	transcript	74938913	74963938	0	+	.	gene_id "ENSRNOG00000088437"; gene_version "1"; transcript_id "ENSRNOT00000138422"; transcript_version "1"; gene_source "ensembl"; gene_biotype "lncRNA"; transcript_source "ensembl"; transcript_biotype "lncRNA";
8	ensembl	exon	74938951	74939074	0	+	.	gene_id "ENSRNOG00000088437"; gene_version "1"; transcript_id "ENSRNOT00000131875"; transcript_version "1"; exon_number "1"; gene_source "ensembl"; gene_biotype "lncRNA"; transcript_source "ensembl"; transcript_biotype "lncRNA"; exon_id "ENSRNOE00000737174"; exon_version "1";
8	ensembl	transcript	74938951	74964758	0	+	.	gene_id "ENSRNOG00000088437"; gene_version "1"; transcript_id "ENSRNOT00000131875"; transcript_version "1"; gene_source "ensembl"; gene_biotype "lncRNA"; transcript_source "ensembl"; transcript_biotype "lncRNA";
8	ensembl	exon	74939870	74940522	0	+	.	gene_id "ENSRNOG00000088437"; gene_version "1"; transcript_id "ENSRNOT00000126060"; transcript_version "1"; exon_number "2"; gene_source "ensembl"; gene_biotype "lncRNA"; transcript_source "ensembl"; transcript_biotype "lncRNA"; exon_id "ENSRNOE00000718478"; exon_version "1";
8	ensembl	exon	74956253	74956669	0	+	.	gene_id "ENSRNOG00000088437"; gene_version "1"; transcript_id "ENSRNOT00000125398"; transcript_version "1"; exon_number "1"; gene_source "ensembl"; gene_biotype "lncRNA"; transcript_source "ensembl"; transcript_biotype "lncRNA"; exon_id "ENSRNOE00000781623"; exon_version "1"; tag "Ensembl_canonical";
8	ensembl	transcript	74956253	74965390	0	+	.	gene_id "ENSRNOG00000088437"; gene_version "1"; transcript_id "ENSRNOT00000125398"; transcript_version "1"; gene_source "ensembl"; gene_biotype "lncRNA"; transcript_source "ensembl"; transcript_biotype "lncRNA"; tag "Ensembl_canonical";
8	ensembl	exon	74956505	74956669	0	+	.	gene_id "ENSRNOG00000088437"; gene_version "1"; transcript_id "ENSRNOT00000138422"; transcript_version "1"; exon_number "2"; gene_source "ensembl"; gene_biotype "lncRNA"; transcript_source "ensembl"; transcript_biotype "lncRNA"; exon_id "ENSRNOE00000700918"; exon_version "1";
8	ensembl	exon	74963517	74963743	0	+	.	gene_id "ENSRNOG00000088437"; gene_version "1"; transcript_id "ENSRNOT00000167242"; transcript_version "1"; exon_number "1"; gene_source "ensembl"; gene_biotype "lncRNA"; transcript_source "ensembl"; transcript_biotype "lncRNA"; exon_id "ENSRNOE00000793694"; exon_version "1";
8	ensembl	transcript	74963517	74971701	0	+	.	gene_id "ENSRNOG00000088437"; gene_version "1"; transcript_id "ENSRNOT00000167242"; transcript_version "1"; gene_source "ensembl"; gene_biotype "lncRNA"; transcript_source "ensembl"; transcript_biotype "lncRNA";
8	ensembl	exon	74963649	74963743	0	+	.	gene_id "ENSRNOG00000088437"; gene_version "1"; transcript_id "ENSRNOT00000126060"; transcript_version "1"; exon_number "3"; gene_source "ensembl"; gene_biotype "lncRNA"; transcript_source "ensembl"; transcript_biotype "lncRNA"; exon_id "ENSRNOE00000703855"; exon_version "1";
8	ensembl	exon	74963649	74963743	0	+	.	gene_id "ENSRNOG00000088437"; gene_version "1"; transcript_id "ENSRNOT00000153527"; transcript_version "1"; exon_number "2"; gene_source "ensembl"; gene_biotype "lncRNA"; transcript_source "ensembl"; transcript_biotype "lncRNA"; exon_id "ENSRNOE00000703855"; exon_version "1";
8	ensembl	exon	74963649	74963743	0	+	.	gene_id "ENSRNOG00000088437"; gene_version "1"; transcript_id "ENSRNOT00000138422"; transcript_version "1"; exon_number "3"; gene_source "ensembl"; gene_biotype "lncRNA"; transcript_source "ensembl"; transcript_biotype "lncRNA"; exon_id "ENSRNOE00000703855"; exon_version "1";
8	ensembl	exon	74963649	74963743	0	+	.	gene_id "ENSRNOG00000088437"; gene_version "1"; transcript_id "ENSRNOT00000131875"; transcript_version "1"; exon_number "2"; gene_source "ensembl"; gene_biotype "lncRNA"; transcript_source "ensembl"; transcript_biotype "lncRNA"; exon_id "ENSRNOE00000703855"; exon_version "1";
8	ensembl	exon	74963649	74963743	0	+	.	gene_id "ENSRNOG00000088437"; gene_version "1"; transcript_id "ENSRNOT00000125398"; transcript_version "1"; exon_number "2"; gene_source "ensembl"; gene_biotype "lncRNA"; transcript_source "ensembl"; transcript_biotype "lncRNA"; exon_id "ENSRNOE00000703855"; exon_version "1"; tag "Ensembl_canonical";
8	ensembl	exon	74963830	74963938	0	+	.	gene_id "ENSRNOG00000088437"; gene_version "1"; transcript_id "ENSRNOT00000138422"; transcript_version "1"; exon_number "4"; gene_source "ensembl"; gene_biotype "lncRNA"; transcript_source "ensembl"; transcript_biotype "lncRNA"; exon_id "ENSRNOE00000715593"; exon_version "1";
8	ensembl	exon	74963830	74963938	0	+	.	gene_id "ENSRNOG00000088437"; gene_version "1"; transcript_id "ENSRNOT00000131875"; transcript_version "1"; exon_number "3"; gene_source "ensembl"; gene_biotype "lncRNA"; transcript_source "ensembl"; transcript_biotype "lncRNA"; exon_id "ENSRNOE00000715593"; exon_version "1";
8	ensembl	exon	74964631	74964758	0	+	.	gene_id "ENSRNOG00000088437"; gene_version "1"; transcript_id "ENSRNOT00000126060"; transcript_version "1"; exon_number "4"; gene_source "ensembl"; gene_biotype "lncRNA"; transcript_source "ensembl"; transcript_biotype "lncRNA"; exon_id "ENSRNOE00000801590"; exon_version "1";
8	ensembl	exon	74964631	74964758	0	+	.	gene_id "ENSRNOG00000088437"; gene_version "1"; transcript_id "ENSRNOT00000153527"; transcript_version "1"; exon_number "3"; gene_source "ensembl"; gene_biotype "lncRNA"; transcript_source "ensembl"; transcript_biotype "lncRNA"; exon_id "ENSRNOE00000801590"; exon_version "1";
8	ensembl	exon	74964631	74964758	0	+	.	gene_id "ENSRNOG00000088437"; gene_version "1"; transcript_id "ENSRNOT00000131875"; transcript_version "1"; exon_number "4"; gene_source "ensembl"; gene_biotype "lncRNA"; transcript_source "ensembl"; transcript_biotype "lncRNA"; exon_id "ENSRNOE00000801590"; exon_version "1";
8	ensembl	exon	74964631	74965390	0	+	.	gene_id "ENSRNOG00000088437"; gene_version "1"; transcript_id "ENSRNOT00000125398"; transcript_version "1"; exon_number "3"; gene_source "ensembl"; gene_biotype "lncRNA"; transcript_source "ensembl"; transcript_biotype "lncRNA"; exon_id "ENSRNOE00000688875"; exon_version "1"; tag "Ensembl_canonical";
8	ensembl	exon	74971646	74971701	0	+	.	gene_id "ENSRNOG00000088437"; gene_version "1"; transcript_id "ENSRNOT00000167242"; transcript_version "1"; exon_number "2"; gene_source "ensembl"; gene_biotype "lncRNA"; transcript_source "ensembl"; transcript_biotype "lncRNA"; exon_id "ENSRNOE00000714601"; exon_version "1";
8	ensembl	exon	74971646	74971803	0	+	.	gene_id "ENSRNOG00000088437"; gene_version "1"; transcript_id "ENSRNOT00000126060"; transcript_version "1"; exon_number "5"; gene_source "ensembl"; gene_biotype "lncRNA"; transcript_source "ensembl"; transcript_biotype "lncRNA"; exon_id "ENSRNOE00000749279"; exon_version "1";
8	ensembl	exon	74971646	74971803	0	+	.	gene_id "ENSRNOG00000088437"; gene_version "1"; transcript_id "ENSRNOT00000153527"; transcript_version "1"; exon_number "4"; gene_source "ensembl"; gene_biotype "lncRNA"; transcript_source "ensembl"; transcript_biotype "lncRNA"; exon_id "ENSRNOE00000749279"; exon_version "1";
8	sraer114_mid	exon	75006602	75007399	18.7341583110343	+	.	gene_id "ENSRNOG00000015878"; transcript_id "ENSRNOG00000015878_tx_1"; exon_id "8_75006602_75007399_+"; exonnum "1"; txlen "3429";
8	sraer114_mid	exon	75006602	75007399	4.22284471306949	+	.	gene_id "ENSRNOG00000015878"; transcript_id "ENSRNOG00000015878_tx_2"; exon_id "8_75006602_75007399_+"; exonnum "1"; txlen "3462";
8	sraer114_mid	exon	75006602	75007399	1.52123372992896	+	.	gene_id "ENSRNOG00000015878"; transcript_id "ENSRNOG00000015878_tx_3"; exon_id "8_75006602_75007399_+"; exonnum "1"; txlen "3555";
8	sraer114_mid	exon	75006602	75007399	1.17516992998045	+	.	gene_id "ENSRNOG00000015878"; transcript_id "ENSRNOG00000015878_tx_4"; exon_id "8_75006602_75007399_+"; exonnum "1"; txlen "3522";
8	ensembl	exon	75006815	75006829	0	+	.	gene_id "ENSRNOG00000015878"; gene_version "7"; transcript_id "ENSRNOT00000021265"; transcript_version "7"; exon_number "1"; gene_name "Pif1"; gene_source "ensembl"; gene_biotype "protein_coding"; transcript_name "Pif1-201"; transcript_source "ensembl"; transcript_biotype "protein_coding"; exon_id "ENSRNOE00000698940"; exon_version "1"; tag "Ensembl_canonical";
8	ensembl	CDS	75006815	75006829	0	+	0	gene_id "ENSRNOG00000015878"; gene_version "7"; transcript_id "ENSRNOT00000021265"; transcript_version "7"; exon_number "1"; gene_name "Pif1"; gene_source "ensembl"; gene_biotype "protein_coding"; transcript_name "Pif1-201"; transcript_source "ensembl"; transcript_biotype "protein_coding"; protein_id "ENSRNOP00000021265"; protein_version "6"; tag "Ensembl_canonical";
8	ensembl	gene	75006815	75015331	0	+	.	gene_id "ENSRNOG00000015878"; gene_version "7"; gene_name "Pif1"; gene_source "ensembl"; gene_biotype "protein_coding";
8	ensembl	transcript	75006815	75015331	0	+	.	gene_id "ENSRNOG00000015878"; gene_version "7"; transcript_id "ENSRNOT00000021265"; transcript_version "7"; gene_name "Pif1"; gene_source "ensembl"; gene_biotype "protein_coding"; transcript_name "Pif1-201"; transcript_source "ensembl"; transcript_biotype "protein_coding"; tag "Ensembl_canonical";
8	ensembl	exon	75006833	75007399	0	+	.	gene_id "ENSRNOG00000015878"; gene_version "7"; transcript_id "ENSRNOT00000021265"; transcript_version "7"; exon_number "2"; gene_name "Pif1"; gene_source "ensembl"; gene_biotype "protein_coding"; transcript_name "Pif1-201"; transcript_source "ensembl"; transcript_biotype "protein_coding"; exon_id "ENSRNOE00000701932"; exon_version "1"; tag "Ensembl_canonical";
8	ensembl	CDS	75006833	75007399	0	+	0	gene_id "ENSRNOG00000015878"; gene_version "7"; transcript_id "ENSRNOT00000021265"; transcript_version "7"; exon_number "2"; gene_name "Pif1"; gene_source "ensembl"; gene_biotype "protein_coding"; transcript_name "Pif1-201"; transcript_source "ensembl"; transcript_biotype "protein_coding"; protein_id "ENSRNOP00000021265"; protein_version "6"; tag "Ensembl_canonical";
8	ensembl	exon	75007998	75008130	0	+	.	gene_id "ENSRNOG00000015878"; gene_version "7"; transcript_id "ENSRNOT00000021265"; transcript_version "7"; exon_number "3"; gene_name "Pif1"; gene_source "ensembl"; gene_biotype "protein_coding"; transcript_name "Pif1-201"; transcript_source "ensembl"; transcript_biotype "protein_coding"; exon_id "ENSRNOE00000151550"; exon_version "2"; tag "Ensembl_canonical";
8	ensembl	CDS	75007998	75008130	0	+	0	gene_id "ENSRNOG00000015878"; gene_version "7"; transcript_id "ENSRNOT00000021265"; transcript_version "7"; exon_number "3"; gene_name "Pif1"; gene_source "ensembl"; gene_biotype "protein_coding"; transcript_name "Pif1-201"; transcript_source "ensembl"; transcript_biotype "protein_coding"; protein_id "ENSRNOP00000021265"; protein_version "6"; tag "Ensembl_canonical";
8	ENSEMBL114_rn	exon	75007998	75008130	18.7341583110343	+	.	gene_id "ENSRNOG00000015878"; transcript_id "ENSRNOG00000015878_tx_1"; exon_id "8_75007998_75008130_+"; exonnum "2"; txlen "3429";
8	ENSEMBL114_rn	exon	75007998	75008130	4.22284471306949	+	.	gene_id "ENSRNOG00000015878"; transcript_id "ENSRNOG00000015878_tx_2"; exon_id "8_75007998_75008130_+"; exonnum "2"; txlen "3462";
8	ENSEMBL114_rn	exon	75007998	75008130	1.52123372992896	+	.	gene_id "ENSRNOG00000015878"; transcript_id "ENSRNOG00000015878_tx_3"; exon_id "8_75007998_75008130_+"; exonnum "2"; txlen "3555";
8	ENSEMBL114_rn	exon	75007998	75008130	1.17516992998045	+	.	gene_id "ENSRNOG00000015878"; transcript_id "ENSRNOG00000015878_tx_4"; exon_id "8_75007998_75008130_+"; exonnum "2"; txlen "3522";
8	ensembl	exon	75008212	75008337	0	+	.	gene_id "ENSRNOG00000015878"; gene_version "7"; transcript_id "ENSRNOT00000021265"; transcript_version "7"; exon_number "4"; gene_name "Pif1"; gene_source "ensembl"; gene_biotype "protein_coding"; transcript_name "Pif1-201"; transcript_source "ensembl"; transcript_biotype "protein_coding"; exon_id "ENSRNOE00000230476"; exon_version "1"; tag "Ensembl_canonical";
8	ensembl	CDS	75008212	75008337	0	+	2	gene_id "ENSRNOG00000015878"; gene_version "7"; transcript_id "ENSRNOT00000021265"; transcript_version "7"; exon_number "4"; gene_name "Pif1"; gene_source "ensembl"; gene_biotype "protein_coding"; transcript_name "Pif1-201"; transcript_source "ensembl"; transcript_biotype "protein_coding"; protein_id "ENSRNOP00000021265"; protein_version "6"; tag "Ensembl_canonical";
8	ENSEMBL114_rn	exon	75008212	75008337	18.7341583110343	+	.	gene_id "ENSRNOG00000015878"; transcript_id "ENSRNOG00000015878_tx_1"; exon_id "8_75008212_75008337_+"; exonnum "3"; txlen "3429";
8	ENSEMBL114_rn	exon	75008212	75008337	4.22284471306949	+	.	gene_id "ENSRNOG00000015878"; transcript_id "ENSRNOG00000015878_tx_2"; exon_id "8_75008212_75008337_+"; exonnum "3"; txlen "3462";
8	ENSEMBL114_rn	exon	75008212	75008337	1.52123372992896	+	.	gene_id "ENSRNOG00000015878"; transcript_id "ENSRNOG00000015878_tx_3"; exon_id "8_75008212_75008337_+"; exonnum "3"; txlen "3555";
8	ENSEMBL114_rn	exon	75008212	75008337	1.17516992998045	+	.	gene_id "ENSRNOG00000015878"; transcript_id "ENSRNOG00000015878_tx_4"; exon_id "8_75008212_75008337_+"; exonnum "3"; txlen "3522";
8	ensembl	exon	75008448	75008601	0	+	.	gene_id "ENSRNOG00000015878"; gene_version "7"; transcript_id "ENSRNOT00000021265"; transcript_version "7"; exon_number "5"; gene_name "Pif1"; gene_source "ensembl"; gene_biotype "protein_coding"; transcript_name "Pif1-201"; transcript_source "ensembl"; transcript_biotype "protein_coding"; exon_id "ENSRNOE00000230473"; exon_version "1"; tag "Ensembl_canonical";
8	ensembl	CDS	75008448	75008601	0	+	2	gene_id "ENSRNOG00000015878"; gene_version "7"; transcript_id "ENSRNOT00000021265"; transcript_version "7"; exon_number "5"; gene_name "Pif1"; gene_source "ensembl"; gene_biotype "protein_coding"; transcript_name "Pif1-201"; transcript_source "ensembl"; transcript_biotype "protein_coding"; protein_id "ENSRNOP00000021265"; protein_version "6"; tag "Ensembl_canonical";
8	ENSEMBL114_rn	exon	75008448	75008601	18.7341583110343	+	.	gene_id "ENSRNOG00000015878"; transcript_id "ENSRNOG00000015878_tx_1"; exon_id "8_75008448_75008601_+"; exonnum "4"; txlen "3429";
8	ENSEMBL114_rn	exon	75008448	75008601	4.22284471306949	+	.	gene_id "ENSRNOG00000015878"; transcript_id "ENSRNOG00000015878_tx_2"; exon_id "8_75008448_75008601_+"; exonnum "4"; txlen "3462";
8	ENSEMBL114_rn	exon	75008448	75008601	1.52123372992896	+	.	gene_id "ENSRNOG00000015878"; transcript_id "ENSRNOG00000015878_tx_3"; exon_id "8_75008448_75008601_+"; exonnum "4"; txlen "3555";
8	ENSEMBL114_rn	exon	75008448	75008601	1.17516992998045	+	.	gene_id "ENSRNOG00000015878"; transcript_id "ENSRNOG00000015878_tx_4"; exon_id "8_75008448_75008601_+"; exonnum "4"; txlen "3522";
8	ensembl	exon	75008705	75008819	0	+	.	gene_id "ENSRNOG00000015878"; gene_version "7"; transcript_id "ENSRNOT00000021265"; transcript_version "7"; exon_number "6"; gene_name "Pif1"; gene_source "ensembl"; gene_biotype "protein_coding"; transcript_name "Pif1-201"; transcript_source "ensembl"; transcript_biotype "protein_coding"; exon_id "ENSRNOE00000230467"; exon_version "1"; tag "Ensembl_canonical";
8	ensembl	CDS	75008705	75008819	0	+	1	gene_id "ENSRNOG00000015878"; gene_version "7"; transcript_id "ENSRNOT00000021265"; transcript_version "7"; exon_number "6"; gene_name "Pif1"; gene_source "ensembl"; gene_biotype "protein_coding"; transcript_name "Pif1-201"; transcript_source "ensembl"; transcript_biotype "protein_coding"; protein_id "ENSRNOP00000021265"; protein_version "6"; tag "Ensembl_canonical";
8	ENSEMBL114_rn	exon	75008705	75008819	18.7341583110343	+	.	gene_id "ENSRNOG00000015878"; transcript_id "ENSRNOG00000015878_tx_1"; exon_id "8_75008705_75008819_+"; exonnum "5"; txlen "3429";
8	ENSEMBL114_rn	exon	75008705	75008819	4.22284471306949	+	.	gene_id "ENSRNOG00000015878"; transcript_id "ENSRNOG00000015878_tx_2"; exon_id "8_75008705_75008819_+"; exonnum "5"; txlen "3462";
8	ENSEMBL114_rn	exon	75008705	75008819	1.52123372992896	+	.	gene_id "ENSRNOG00000015878"; transcript_id "ENSRNOG00000015878_tx_3"; exon_id "8_75008705_75008819_+"; exonnum "5"; txlen "3555";
8	ENSEMBL114_rn	exon	75008705	75008819	1.17516992998045	+	.	gene_id "ENSRNOG00000015878"; transcript_id "ENSRNOG00000015878_tx_4"; exon_id "8_75008705_75008819_+"; exonnum "5"; txlen "3522";
8	ensembl	exon	75008944	75009050	0	+	.	gene_id "ENSRNOG00000015878"; gene_version "7"; transcript_id "ENSRNOT00000021265"; transcript_version "7"; exon_number "7"; gene_name "Pif1"; gene_source "ensembl"; gene_biotype "protein_coding"; transcript_name "Pif1-201"; transcript_source "ensembl"; transcript_biotype "protein_coding"; exon_id "ENSRNOE00000230464"; exon_version "1"; tag "Ensembl_canonical";
8	ensembl	CDS	75008944	75009050	0	+	0	gene_id "ENSRNOG00000015878"; gene_version "7"; transcript_id "ENSRNOT00000021265"; transcript_version "7"; exon_number "7"; gene_name "Pif1"; gene_source "ensembl"; gene_biotype "protein_coding"; transcript_name "Pif1-201"; transcript_source "ensembl"; transcript_biotype "protein_coding"; protein_id "ENSRNOP00000021265"; protein_version "6"; tag "Ensembl_canonical";
8	ENSEMBL114_rn	exon	75008944	75009050	18.7341583110343	+	.	gene_id "ENSRNOG00000015878"; transcript_id "ENSRNOG00000015878_tx_1"; exon_id "8_75008944_75009050_+"; exonnum "6"; txlen "3429";
8	ENSEMBL114_rn	exon	75008944	75009050	4.22284471306949	+	.	gene_id "ENSRNOG00000015878"; transcript_id "ENSRNOG00000015878_tx_2"; exon_id "8_75008944_75009050_+"; exonnum "6"; txlen "3462";
8	ENSEMBL114_rn	exon	75008944	75009050	1.52123372992896	+	.	gene_id "ENSRNOG00000015878"; transcript_id "ENSRNOG00000015878_tx_3"; exon_id "8_75008944_75009050_+"; exonnum "6"; txlen "3555";
8	ENSEMBL114_rn	exon	75008944	75009050	1.17516992998045	+	.	gene_id "ENSRNOG00000015878"; transcript_id "ENSRNOG00000015878_tx_4"; exon_id "8_75008944_75009050_+"; exonnum "6"; txlen "3522";
8	sraer114_mid	exon	75009642	75009734	1.52123372992896	+	.	gene_id "ENSRNOG00000015878"; transcript_id "ENSRNOG00000015878_tx_3"; exon_id "8_75009642_75009734_+"; exonnum "7"; txlen "3555";
8	sraer114_mid	exon	75009642	75009734	1.17516992998045	+	.	gene_id "ENSRNOG00000015878"; transcript_id "ENSRNOG00000015878_tx_4"; exon_id "8_75009642_75009734_+"; exonnum "7"; txlen "3522";
8	sraer114_mid	exon	75010963	75011135	4.22284471306949	+	.	gene_id "ENSRNOG00000015878"; transcript_id "ENSRNOG00000015878_tx_2"; exon_id "8_75010963_75011135_+"; exonnum "7"; txlen "3462";
8	sraer114_mid	exon	75010963	75011135	1.52123372992896	+	.	gene_id "ENSRNOG00000015878"; transcript_id "ENSRNOG00000015878_tx_3"; exon_id "8_75010963_75011135_+"; exonnum "8"; txlen "3555";
8	ensembl	exon	75010996	75011135	0	+	.	gene_id "ENSRNOG00000015878"; gene_version "7"; transcript_id "ENSRNOT00000021265"; transcript_version "7"; exon_number "8"; gene_name "Pif1"; gene_source "ensembl"; gene_biotype "protein_coding"; transcript_name "Pif1-201"; transcript_source "ensembl"; transcript_biotype "protein_coding"; exon_id "ENSRNOE00000230461"; exon_version "1"; tag "Ensembl_canonical";
8	ensembl	CDS	75010996	75011135	0	+	1	gene_id "ENSRNOG00000015878"; gene_version "7"; transcript_id "ENSRNOT00000021265"; transcript_version "7"; exon_number "8"; gene_name "Pif1"; gene_source "ensembl"; gene_biotype "protein_coding"; transcript_name "Pif1-201"; transcript_source "ensembl"; transcript_biotype "protein_coding"; protein_id "ENSRNOP00000021265"; protein_version "6"; tag "Ensembl_canonical";
8	ENSEMBL114_rn	exon	75010996	75011135	18.7341583110343	+	.	gene_id "ENSRNOG00000015878"; transcript_id "ENSRNOG00000015878_tx_1"; exon_id "8_75010996_75011135_+"; exonnum "7"; txlen "3429";
8	ENSEMBL114_rn	exon	75010996	75011135	1.17516992998045	+	.	gene_id "ENSRNOG00000015878"; transcript_id "ENSRNOG00000015878_tx_4"; exon_id "8_75010996_75011135_+"; exonnum "8"; txlen "3522";
8	ensembl	exon	75011421	75011527	0	+	.	gene_id "ENSRNOG00000015878"; gene_version "7"; transcript_id "ENSRNOT00000021265"; transcript_version "7"; exon_number "9"; gene_name "Pif1"; gene_source "ensembl"; gene_biotype "protein_coding"; transcript_name "Pif1-201"; transcript_source "ensembl"; transcript_biotype "protein_coding"; exon_id "ENSRNOE00000230456"; exon_version "1"; tag "Ensembl_canonical";
8	ensembl	CDS	75011421	75011527	0	+	2	gene_id "ENSRNOG00000015878"; gene_version "7"; transcript_id "ENSRNOT00000021265"; transcript_version "7"; exon_number "9"; gene_name "Pif1"; gene_source "ensembl"; gene_biotype "protein_coding"; transcript_name "Pif1-201"; transcript_source "ensembl"; transcript_biotype "protein_coding"; protein_id "ENSRNOP00000021265"; protein_version "6"; tag "Ensembl_canonical";
8	ENSEMBL114_rn	exon	75011421	75011527	18.7341583110343	+	.	gene_id "ENSRNOG00000015878"; transcript_id "ENSRNOG00000015878_tx_1"; exon_id "8_75011421_75011527_+"; exonnum "8"; txlen "3429";
8	ENSEMBL114_rn	exon	75011421	75011527	4.22284471306949	+	.	gene_id "ENSRNOG00000015878"; transcript_id "ENSRNOG00000015878_tx_2"; exon_id "8_75011421_75011527_+"; exonnum "8"; txlen "3462";
8	ENSEMBL114_rn	exon	75011421	75011527	1.52123372992896	+	.	gene_id "ENSRNOG00000015878"; transcript_id "ENSRNOG00000015878_tx_3"; exon_id "8_75011421_75011527_+"; exonnum "9"; txlen "3555";
8	ENSEMBL114_rn	exon	75011421	75011527	1.17516992998045	+	.	gene_id "ENSRNOG00000015878"; transcript_id "ENSRNOG00000015878_tx_4"; exon_id "8_75011421_75011527_+"; exonnum "9"; txlen "3522";
8	ensembl	exon	75012373	75012460	0	+	.	gene_id "ENSRNOG00000015878"; gene_version "7"; transcript_id "ENSRNOT00000021265"; transcript_version "7"; exon_number "10"; gene_name "Pif1"; gene_source "ensembl"; gene_biotype "protein_coding"; transcript_name "Pif1-201"; transcript_source "ensembl"; transcript_biotype "protein_coding"; exon_id "ENSRNOE00000230452"; exon_version "1"; tag "Ensembl_canonical";
8	ensembl	CDS	75012373	75012460	0	+	0	gene_id "ENSRNOG00000015878"; gene_version "7"; transcript_id "ENSRNOT00000021265"; transcript_version "7"; exon_number "10"; gene_name "Pif1"; gene_source "ensembl"; gene_biotype "protein_coding"; transcript_name "Pif1-201"; transcript_source "ensembl"; transcript_biotype "protein_coding"; protein_id "ENSRNOP00000021265"; protein_version "6"; tag "Ensembl_canonical";
8	ENSEMBL114_rn	exon	75012373	75012460	18.7341583110343	+	.	gene_id "ENSRNOG00000015878"; transcript_id "ENSRNOG00000015878_tx_1"; exon_id "8_75012373_75012460_+"; exonnum "9"; txlen "3429";
8	ENSEMBL114_rn	exon	75012373	75012460	4.22284471306949	+	.	gene_id "ENSRNOG00000015878"; transcript_id "ENSRNOG00000015878_tx_2"; exon_id "8_75012373_75012460_+"; exonnum "9"; txlen "3462";
8	ENSEMBL114_rn	exon	75012373	75012460	1.52123372992896	+	.	gene_id "ENSRNOG00000015878"; transcript_id "ENSRNOG00000015878_tx_3"; exon_id "8_75012373_75012460_+"; exonnum "10"; txlen "3555";
8	ENSEMBL114_rn	exon	75012373	75012460	1.17516992998045	+	.	gene_id "ENSRNOG00000015878"; transcript_id "ENSRNOG00000015878_tx_4"; exon_id "8_75012373_75012460_+"; exonnum "10"; txlen "3522";
8	ensembl	exon	75012563	75012708	0	+	.	gene_id "ENSRNOG00000015878"; gene_version "7"; transcript_id "ENSRNOT00000021265"; transcript_version "7"; exon_number "11"; gene_name "Pif1"; gene_source "ensembl"; gene_biotype "protein_coding"; transcript_name "Pif1-201"; transcript_source "ensembl"; transcript_biotype "protein_coding"; exon_id "ENSRNOE00000230445"; exon_version "1"; tag "Ensembl_canonical";
8	ensembl	CDS	75012563	75012708	0	+	2	gene_id "ENSRNOG00000015878"; gene_version "7"; transcript_id "ENSRNOT00000021265"; transcript_version "7"; exon_number "11"; gene_name "Pif1"; gene_source "ensembl"; gene_biotype "protein_coding"; transcript_name "Pif1-201"; transcript_source "ensembl"; transcript_biotype "protein_coding"; protein_id "ENSRNOP00000021265"; protein_version "6"; tag "Ensembl_canonical";
8	ENSEMBL114_rn	exon	75012563	75012708	18.7341583110343	+	.	gene_id "ENSRNOG00000015878"; transcript_id "ENSRNOG00000015878_tx_1"; exon_id "8_75012563_75012708_+"; exonnum "10"; txlen "3429";
8	ENSEMBL114_rn	exon	75012563	75012708	4.22284471306949	+	.	gene_id "ENSRNOG00000015878"; transcript_id "ENSRNOG00000015878_tx_2"; exon_id "8_75012563_75012708_+"; exonnum "10"; txlen "3462";
8	ENSEMBL114_rn	exon	75012563	75012708	1.52123372992896	+	.	gene_id "ENSRNOG00000015878"; transcript_id "ENSRNOG00000015878_tx_3"; exon_id "8_75012563_75012708_+"; exonnum "11"; txlen "3555";
8	ENSEMBL114_rn	exon	75012563	75012708	1.17516992998045	+	.	gene_id "ENSRNOG00000015878"; transcript_id "ENSRNOG00000015878_tx_4"; exon_id "8_75012563_75012708_+"; exonnum "11"; txlen "3522";
8	ensembl	exon	75013641	75013832	0	+	.	gene_id "ENSRNOG00000015878"; gene_version "7"; transcript_id "ENSRNOT00000021265"; transcript_version "7"; exon_number "12"; gene_name "Pif1"; gene_source "ensembl"; gene_biotype "protein_coding"; transcript_name "Pif1-201"; transcript_source "ensembl"; transcript_biotype "protein_coding"; exon_id "ENSRNOE00000230440"; exon_version "1"; tag "Ensembl_canonical";
8	ensembl	CDS	75013641	75013832	0	+	0	gene_id "ENSRNOG00000015878"; gene_version "7"; transcript_id "ENSRNOT00000021265"; transcript_version "7"; exon_number "12"; gene_name "Pif1"; gene_source "ensembl"; gene_biotype "protein_coding"; transcript_name "Pif1-201"; transcript_source "ensembl"; transcript_biotype "protein_coding"; protein_id "ENSRNOP00000021265"; protein_version "6"; tag "Ensembl_canonical";
8	ENSEMBL114_rn	exon	75013641	75013832	18.7341583110343	+	.	gene_id "ENSRNOG00000015878"; transcript_id "ENSRNOG00000015878_tx_1"; exon_id "8_75013641_75013832_+"; exonnum "11"; txlen "3429";
8	ENSEMBL114_rn	exon	75013641	75013832	4.22284471306949	+	.	gene_id "ENSRNOG00000015878"; transcript_id "ENSRNOG00000015878_tx_2"; exon_id "8_75013641_75013832_+"; exonnum "11"; txlen "3462";
8	ENSEMBL114_rn	exon	75013641	75013832	1.52123372992896	+	.	gene_id "ENSRNOG00000015878"; transcript_id "ENSRNOG00000015878_tx_3"; exon_id "8_75013641_75013832_+"; exonnum "12"; txlen "3555";
8	ENSEMBL114_rn	exon	75013641	75013832	1.17516992998045	+	.	gene_id "ENSRNOG00000015878"; transcript_id "ENSRNOG00000015878_tx_4"; exon_id "8_75013641_75013832_+"; exonnum "12"; txlen "3522";
8	ensembl	CDS	75014009	75014065	0	+	0	gene_id "ENSRNOG00000015878"; gene_version "7"; transcript_id "ENSRNOT00000021265"; transcript_version "7"; exon_number "13"; gene_name "Pif1"; gene_source "ensembl"; gene_biotype "protein_coding"; transcript_name "Pif1-201"; transcript_source "ensembl"; transcript_biotype "protein_coding"; protein_id "ENSRNOP00000021265"; protein_version "6"; tag "Ensembl_canonical";
8	ensembl	exon	75014009	75015331	0	+	.	gene_id "ENSRNOG00000015878"; gene_version "7"; transcript_id "ENSRNOT00000021265"; transcript_version "7"; exon_number "13"; gene_name "Pif1"; gene_source "ensembl"; gene_biotype "protein_coding"; transcript_name "Pif1-201"; transcript_source "ensembl"; transcript_biotype "protein_coding"; exon_id "ENSRNOE00000652742"; exon_version "2"; tag "Ensembl_canonical";
8	ENSEMBL114_rn	exon	75014009	75015331	18.7341583110343	+	.	gene_id "ENSRNOG00000015878"; transcript_id "ENSRNOG00000015878_tx_1"; exon_id "8_75014009_75015331_+"; exonnum "12"; txlen "3429";
8	ENSEMBL114_rn	exon	75014009	75015331	4.22284471306949	+	.	gene_id "ENSRNOG00000015878"; transcript_id "ENSRNOG00000015878_tx_2"; exon_id "8_75014009_75015331_+"; exonnum "12"; txlen "3462";
8	ENSEMBL114_rn	exon	75014009	75015331	1.52123372992896	+	.	gene_id "ENSRNOG00000015878"; transcript_id "ENSRNOG00000015878_tx_3"; exon_id "8_75014009_75015331_+"; exonnum "13"; txlen "3555";
8	ENSEMBL114_rn	exon	75014009	75015331	1.17516992998045	+	.	gene_id "ENSRNOG00000015878"; transcript_id "ENSRNOG00000015878_tx_4"; exon_id "8_75014009_75015331_+"; exonnum "13"; txlen "3522";
8	ensembl	stop_codon	75014066	75014068	0	+	0	gene_id "ENSRNOG00000015878"; gene_version "7"; transcript_id "ENSRNOT00000021265"; transcript_version "7"; exon_number "13"; gene_name "Pif1"; gene_source "ensembl"; gene_biotype "protein_coding"; transcript_name "Pif1-201"; transcript_source "ensembl"; transcript_biotype "protein_coding"; tag "Ensembl_canonical";
8	ensembl	three_prime_utr	75014069	75015331	0	+	.	gene_id "ENSRNOG00000015878"; gene_version "7"; transcript_id "ENSRNOT00000021265"; transcript_version "7"; gene_name "Pif1"; gene_source "ensembl"; gene_biotype "protein_coding"; transcript_name "Pif1-201"; transcript_source "ensembl"; transcript_biotype "protein_coding"; tag "Ensembl_canonical";
8	ensembl	exon	75048263	75048495	0	+	.	gene_id "ENSRNOG00000015896"; gene_version "9"; transcript_id "ENSRNOT00000021337"; transcript_version "9"; exon_number "1"; gene_name "Rbpms2"; gene_source "ensembl"; gene_biotype "protein_coding"; transcript_name "Rbpms2-201"; transcript_source "ensembl"; transcript_biotype "protein_coding"; exon_id "ENSRNOE00000716781"; exon_version "1"; tag "Ensembl_canonical";
8	ensembl	five_prime_utr	75048263	75048495	0	+	.	gene_id "ENSRNOG00000015896"; gene_version "9"; transcript_id "ENSRNOT00000021337"; transcript_version "9"; gene_name "Rbpms2"; gene_source "ensembl"; gene_biotype "protein_coding"; transcript_name "Rbpms2-201"; transcript_source "ensembl"; transcript_biotype "protein_coding"; tag "Ensembl_canonical";
8	ensembl	gene	75048263	75079396	0	+	.	gene_id "ENSRNOG00000015896"; gene_version "9"; gene_name "Rbpms2"; gene_source "ensembl"; gene_biotype "protein_coding";
8	ensembl	transcript	75048263	75079396	0	+	.	gene_id "ENSRNOG00000015896"; gene_version "9"; transcript_id "ENSRNOT00000021337"; transcript_version "9"; gene_name "Rbpms2"; gene_source "ensembl"; gene_biotype "protein_coding"; transcript_name "Rbpms2-201"; transcript_source "ensembl"; transcript_biotype "protein_coding"; tag "Ensembl_canonical";
8	sraer114_es	exon	75048655	75048741	7.01245762982009	+	.	gene_id "ENSRNOG00000015896"; transcript_id "ENSRNOG00000015896_tx_2"; exon_id "8_75048655_75048741_+"; exonnum "1"; txlen "1940";
8	ensembl	five_prime_utr	75049641	75049762	0	+	.	gene_id "ENSRNOG00000015896"; gene_version "9"; transcript_id "ENSRNOT00000021337"; transcript_version "9"; gene_name "Rbpms2"; gene_source "ensembl"; gene_biotype "protein_coding"; transcript_name "Rbpms2-201"; transcript_source "ensembl"; transcript_biotype "protein_coding"; tag "Ensembl_canonical";
8	ensembl	exon	75049641	75049849	0	+	.	gene_id "ENSRNOG00000015896"; gene_version "9"; transcript_id "ENSRNOT00000021337"; transcript_version "9"; exon_number "2"; gene_name "Rbpms2"; gene_source "ensembl"; gene_biotype "protein_coding"; transcript_name "Rbpms2-201"; transcript_source "ensembl"; transcript_biotype "protein_coding"; exon_id "ENSRNOE00000475988"; exon_version "1"; tag "Ensembl_canonical";
8	ENSEMBL114_rn	exon	75049641	75049849	7.01245762982009	+	.	gene_id "ENSRNOG00000015896"; transcript_id "ENSRNOG00000015896_tx_2"; exon_id "8_75049641_75049849_+"; exonnum "2"; txlen "1940";
8	ensembl	start_codon	75049763	75049765	0	+	0	gene_id "ENSRNOG00000015896"; gene_version "9"; transcript_id "ENSRNOT00000021337"; transcript_version "9"; exon_number "2"; gene_name "Rbpms2"; gene_source "ensembl"; gene_biotype "protein_coding"; transcript_name "Rbpms2-201"; transcript_source "ensembl"; transcript_biotype "protein_coding"; tag "Ensembl_canonical";
8	ensembl	CDS	75049763	75049849	0	+	0	gene_id "ENSRNOG00000015896"; gene_version "9"; transcript_id "ENSRNOT00000021337"; transcript_version "9"; exon_number "2"; gene_name "Rbpms2"; gene_source "ensembl"; gene_biotype "protein_coding"; transcript_name "Rbpms2-201"; transcript_source "ensembl"; transcript_biotype "protein_coding"; protein_id "ENSRNOP00000021337"; protein_version "6"; tag "Ensembl_canonical";
8	ensembl	exon	75068653	75068730	0	+	.	gene_id "ENSRNOG00000015896"; gene_version "9"; transcript_id "ENSRNOT00000021337"; transcript_version "9"; exon_number "3"; gene_name "Rbpms2"; gene_source "ensembl"; gene_biotype "protein_coding"; transcript_name "Rbpms2-201"; transcript_source "ensembl"; transcript_biotype "protein_coding"; exon_id "ENSRNOE00000422908"; exon_version "2"; tag "Ensembl_canonical";
8	ensembl	CDS	75068653	75068730	0	+	0	gene_id "ENSRNOG00000015896"; gene_version "9"; transcript_id "ENSRNOT00000021337"; transcript_version "9"; exon_number "3"; gene_name "Rbpms2"; gene_source "ensembl"; gene_biotype "protein_coding"; transcript_name "Rbpms2-201"; transcript_source "ensembl"; transcript_biotype "protein_coding"; protein_id "ENSRNOP00000021337"; protein_version "6"; tag "Ensembl_canonical";
8	ENSEMBL114_rn	exon	75068653	75068730	7.01245762982009	+	.	gene_id "ENSRNOG00000015896"; transcript_id "ENSRNOG00000015896_tx_2"; exon_id "8_75068653_75068730_+"; exonnum "3"; txlen "1940";
8	ensembl	exon	75069282	75069320	0	+	.	gene_id "ENSRNOG00000015896"; gene_version "9"; transcript_id "ENSRNOT00000021337"; transcript_version "9"; exon_number "4"; gene_name "Rbpms2"; gene_source "ensembl"; gene_biotype "protein_coding"; transcript_name "Rbpms2-201"; transcript_source "ensembl"; transcript_biotype "protein_coding"; exon_id "ENSRNOE00000151684"; exon_version "1"; tag "Ensembl_canonical";
8	ensembl	CDS	75069282	75069320	0	+	0	gene_id "ENSRNOG00000015896"; gene_version "9"; transcript_id "ENSRNOT00000021337"; transcript_version "9"; exon_number "4"; gene_name "Rbpms2"; gene_source "ensembl"; gene_biotype "protein_coding"; transcript_name "Rbpms2-201"; transcript_source "ensembl"; transcript_biotype "protein_coding"; protein_id "ENSRNOP00000021337"; protein_version "6"; tag "Ensembl_canonical";
8	ENSEMBL114_rn	exon	75069282	75069320	7.01245762982009	+	.	gene_id "ENSRNOG00000015896"; transcript_id "ENSRNOG00000015896_tx_2"; exon_id "8_75069282_75069320_+"; exonnum "4"; txlen "1940";
8	ensembl	exon	75070231	75070293	0	+	.	gene_id "ENSRNOG00000015896"; gene_version "9"; transcript_id "ENSRNOT00000021337"; transcript_version "9"; exon_number "5"; gene_name "Rbpms2"; gene_source "ensembl"; gene_biotype "protein_coding"; transcript_name "Rbpms2-201"; transcript_source "ensembl"; transcript_biotype "protein_coding"; exon_id "ENSRNOE00000151753"; exon_version "1"; tag "Ensembl_canonical";
8	ensembl	CDS	75070231	75070293	0	+	0	gene_id "ENSRNOG00000015896"; gene_version "9"; transcript_id "ENSRNOT00000021337"; transcript_version "9"; exon_number "5"; gene_name "Rbpms2"; gene_source "ensembl"; gene_biotype "protein_coding"; transcript_name "Rbpms2-201"; transcript_source "ensembl"; transcript_biotype "protein_coding"; protein_id "ENSRNOP00000021337"; protein_version "6"; tag "Ensembl_canonical";
8	ENSEMBL114_rn	exon	75070231	75070293	7.01245762982009	+	.	gene_id "ENSRNOG00000015896"; transcript_id "ENSRNOG00000015896_tx_2"; exon_id "8_75070231_75070293_+"; exonnum "5"; txlen "1940";
8	ensembl	exon	75070578	75070728	0	+	.	gene_id "ENSRNOG00000015896"; gene_version "9"; transcript_id "ENSRNOT00000021337"; transcript_version "9"; exon_number "6"; gene_name "Rbpms2"; gene_source "ensembl"; gene_biotype "protein_coding"; transcript_name "Rbpms2-201"; transcript_source "ensembl"; transcript_biotype "protein_coding"; exon_id "ENSRNOE00000151827"; exon_version "1"; tag "Ensembl_canonical";
8	ensembl	CDS	75070578	75070728	0	+	0	gene_id "ENSRNOG00000015896"; gene_version "9"; transcript_id "ENSRNOT00000021337"; transcript_version "9"; exon_number "6"; gene_name "Rbpms2"; gene_source "ensembl"; gene_biotype "protein_coding"; transcript_name "Rbpms2-201"; transcript_source "ensembl"; transcript_biotype "protein_coding"; protein_id "ENSRNOP00000021337"; protein_version "6"; tag "Ensembl_canonical";
8	ENSEMBL114_rn	exon	75070578	75070728	7.01245762982009	+	.	gene_id "ENSRNOG00000015896"; transcript_id "ENSRNOG00000015896_tx_2"; exon_id "8_75070578_75070728_+"; exonnum "6"; txlen "1940";
8	ensembl	exon	75071135	75071286	0	+	.	gene_id "ENSRNOG00000015896"; gene_version "9"; transcript_id "ENSRNOT00000021337"; transcript_version "9"; exon_number "7"; gene_name "Rbpms2"; gene_source "ensembl"; gene_biotype "protein_coding"; transcript_name "Rbpms2-201"; transcript_source "ensembl"; transcript_biotype "protein_coding"; exon_id "ENSRNOE00000359796"; exon_version "1"; tag "Ensembl_canonical";
8	ensembl	CDS	75071135	75071286	0	+	2	gene_id "ENSRNOG00000015896"; gene_version "9"; transcript_id "ENSRNOT00000021337"; transcript_version "9"; exon_number "7"; gene_name "Rbpms2"; gene_source "ensembl"; gene_biotype "protein_coding"; transcript_name "Rbpms2-201"; transcript_source "ensembl"; transcript_biotype "protein_coding"; protein_id "ENSRNOP00000021337"; protein_version "6"; tag "Ensembl_canonical";
8	ENSEMBL114_rn	exon	75071135	75071286	7.01245762982009	+	.	gene_id "ENSRNOG00000015896"; transcript_id "ENSRNOG00000015896_tx_2"; exon_id "8_75071135_75071286_+"; exonnum "7"; txlen "1940";
8	ensembl	CDS	75078003	75078062	0	+	0	gene_id "ENSRNOG00000015896"; gene_version "9"; transcript_id "ENSRNOT00000021337"; transcript_version "9"; exon_number "8"; gene_name "Rbpms2"; gene_source "ensembl"; gene_biotype "protein_coding"; transcript_name "Rbpms2-201"; transcript_source "ensembl"; transcript_biotype "protein_coding"; protein_id "ENSRNOP00000021337"; protein_version "6"; tag "Ensembl_canonical";
8	ensembl	exon	75078003	75078072	0	+	.	gene_id "ENSRNOG00000015896"; gene_version "9"; transcript_id "ENSRNOT00000021337"; transcript_version "9"; exon_number "8"; gene_name "Rbpms2"; gene_source "ensembl"; gene_biotype "protein_coding"; transcript_name "Rbpms2-201"; transcript_source "ensembl"; transcript_biotype "protein_coding"; exon_id "ENSRNOE00000151987"; exon_version "3"; tag "Ensembl_canonical";
8	ENSEMBL114_rn	exon	75078003	75078072	7.01245762982009	+	.	gene_id "ENSRNOG00000015896"; transcript_id "ENSRNOG00000015896_tx_2"; exon_id "8_75078003_75078072_+"; exonnum "8"; txlen "1940";
8	ensembl	stop_codon	75078063	75078065	0	+	0	gene_id "ENSRNOG00000015896"; gene_version "9"; transcript_id "ENSRNOT00000021337"; transcript_version "9"; exon_number "8"; gene_name "Rbpms2"; gene_source "ensembl"; gene_biotype "protein_coding"; transcript_name "Rbpms2-201"; transcript_source "ensembl"; transcript_biotype "protein_coding"; tag "Ensembl_canonical";
8	ensembl	three_prime_utr	75078066	75078072	0	+	.	gene_id "ENSRNOG00000015896"; gene_version "9"; transcript_id "ENSRNOT00000021337"; transcript_version "9"; gene_name "Rbpms2"; gene_source "ensembl"; gene_biotype "protein_coding"; transcript_name "Rbpms2-201"; transcript_source "ensembl"; transcript_biotype "protein_coding"; tag "Ensembl_canonical";
8	ensembl	exon	75078306	75079396	0	+	.	gene_id "ENSRNOG00000015896"; gene_version "9"; transcript_id "ENSRNOT00000021337"; transcript_version "9"; exon_number "9"; gene_name "Rbpms2"; gene_source "ensembl"; gene_biotype "protein_coding"; transcript_name "Rbpms2-201"; transcript_source "ensembl"; transcript_biotype "protein_coding"; exon_id "ENSRNOE00000436600"; exon_version "2"; tag "Ensembl_canonical";
8	ensembl	three_prime_utr	75078306	75079396	0	+	.	gene_id "ENSRNOG00000015896"; gene_version "9"; transcript_id "ENSRNOT00000021337"; transcript_version "9"; gene_name "Rbpms2"; gene_source "ensembl"; gene_biotype "protein_coding"; transcript_name "Rbpms2-201"; transcript_source "ensembl"; transcript_biotype "protein_coding"; tag "Ensembl_canonical";
8	ENSEMBL114_rn	exon	75078306	75079396	7.01245762982009	+	.	gene_id "ENSRNOG00000015896"; transcript_id "ENSRNOG00000015896_tx_2"; exon_id "8_75078306_75079396_+"; exonnum "9"; txlen "1940";
8	ensembl	five_prime_utr	75094798	75094871	0	+	.	gene_id "ENSRNOG00000015953"; gene_version "8"; transcript_id "ENSRNOT00000021372"; transcript_version "8"; gene_name "Oaz2"; gene_source "ensembl"; gene_biotype "protein_coding"; transcript_name "Oaz2-201"; transcript_source "ensembl"; transcript_biotype "protein_coding";
8	ensembl	exon	75094798	75095003	0	+	.	gene_id "ENSRNOG00000015953"; gene_version "8"; transcript_id "ENSRNOT00000021372"; transcript_version "8"; exon_number "1"; gene_name "Oaz2"; gene_source "ensembl"; gene_biotype "protein_coding"; transcript_name "Oaz2-201"; transcript_source "ensembl"; transcript_biotype "protein_coding"; exon_id "ENSRNOE00000595055"; exon_version "2";
8	ensembl	gene	75094798	75108630	0	+	.	gene_id "ENSRNOG00000015953"; gene_version "8"; gene_name "Oaz2"; gene_source "ensembl"; gene_biotype "protein_coding";
8	ensembl	transcript	75094798	75108630	0	+	.	gene_id "ENSRNOG00000015953"; gene_version "8"; transcript_id "ENSRNOT00000021372"; transcript_version "8"; gene_name "Oaz2"; gene_source "ensembl"; gene_biotype "protein_coding"; transcript_name "Oaz2-201"; transcript_source "ensembl"; transcript_biotype "protein_coding";
8	ensembl	exon	75094803	75095003	0	+	.	gene_id "ENSRNOG00000015953"; gene_version "8"; transcript_id "ENSRNOT00000099651"; transcript_version "2"; exon_number "1"; gene_name "Oaz2"; gene_source "ensembl"; gene_biotype "protein_coding"; transcript_name "Oaz2-202"; transcript_source "ensembl"; transcript_biotype "protein_coding"; exon_id "ENSRNOE00000619169"; exon_version "2"; tag "Ensembl_canonical";
8	ensembl	five_prime_utr	75094803	75095003	0	+	.	gene_id "ENSRNOG00000015953"; gene_version "8"; transcript_id "ENSRNOT00000099651"; transcript_version "2"; gene_name "Oaz2"; gene_source "ensembl"; gene_biotype "protein_coding"; transcript_name "Oaz2-202"; transcript_source "ensembl"; transcript_biotype "protein_coding"; tag "Ensembl_canonical";
8	ensembl	transcript	75094803	75108630	0	+	.	gene_id "ENSRNOG00000015953"; gene_version "8"; transcript_id "ENSRNOT00000099651"; transcript_version "2"; gene_name "Oaz2"; gene_source "ensembl"; gene_biotype "protein_coding"; transcript_name "Oaz2-202"; transcript_source "ensembl"; transcript_biotype "protein_coding"; tag "Ensembl_canonical";
8	ensembl	CDS	75094872	75095003	0	+	0	gene_id "ENSRNOG00000015953"; gene_version "8"; transcript_id "ENSRNOT00000021372"; transcript_version "8"; exon_number "1"; gene_name "Oaz2"; gene_source "ensembl"; gene_biotype "protein_coding"; transcript_name "Oaz2-201"; transcript_source "ensembl"; transcript_biotype "protein_coding"; protein_id "ENSRNOP00000021372"; protein_version "7";
8	ensembl	exon	75097204	75097318	0	+	.	gene_id "ENSRNOG00000015953"; gene_version "8"; transcript_id "ENSRNOT00000099651"; transcript_version "2"; exon_number "2"; gene_name "Oaz2"; gene_source "ensembl"; gene_biotype "protein_coding"; transcript_name "Oaz2-202"; transcript_source "ensembl"; transcript_biotype "protein_coding"; exon_id "ENSRNOE00000712943"; exon_version "1"; tag "Ensembl_canonical";
8	ensembl	five_prime_utr	75097204	75097318	0	+	.	gene_id "ENSRNOG00000015953"; gene_version "8"; transcript_id "ENSRNOT00000099651"; transcript_version "2"; gene_name "Oaz2"; gene_source "ensembl"; gene_biotype "protein_coding"; transcript_name "Oaz2-202"; transcript_source "ensembl"; transcript_biotype "protein_coding"; tag "Ensembl_canonical";
8	ensembl	five_prime_utr	75105079	75105095	0	+	.	gene_id "ENSRNOG00000015953"; gene_version "8"; transcript_id "ENSRNOT00000099651"; transcript_version "2"; gene_name "Oaz2"; gene_source "ensembl"; gene_biotype "protein_coding"; transcript_name "Oaz2-202"; transcript_source "ensembl"; transcript_biotype "protein_coding"; tag "Ensembl_canonical";
8	ensembl	exon	75105079	75105236	0	+	.	gene_id "ENSRNOG00000015953"; gene_version "8"; transcript_id "ENSRNOT00000099651"; transcript_version "2"; exon_number "3"; gene_name "Oaz2"; gene_source "ensembl"; gene_biotype "protein_coding"; transcript_name "Oaz2-202"; transcript_source "ensembl"; transcript_biotype "protein_coding"; exon_id "ENSRNOE00000622835"; exon_version "2"; tag "Ensembl_canonical";
8	ensembl	CDS	75105096	75105236	0	+	0	gene_id "ENSRNOG00000015953"; gene_version "8"; transcript_id "ENSRNOT00000099651"; transcript_version "2"; exon_number "3"; gene_name "Oaz2"; gene_source "ensembl"; gene_biotype "protein_coding"; transcript_name "Oaz2-202"; transcript_source "ensembl"; transcript_biotype "protein_coding"; protein_id "ENSRNOP00000087417"; protein_version "1"; tag "Ensembl_canonical";
8	ensembl	exon	75106143	75106318	0	+	.	gene_id "ENSRNOG00000015953"; gene_version "8"; transcript_id "ENSRNOT00000099651"; transcript_version "2"; exon_number "4"; gene_name "Oaz2"; gene_source "ensembl"; gene_biotype "protein_coding"; transcript_name "Oaz2-202"; transcript_source "ensembl"; transcript_biotype "protein_coding"; exon_id "ENSRNOE00000152161"; exon_version "1"; tag "Ensembl_canonical";
8	ensembl	CDS	75106143	75106318	0	+	0	gene_id "ENSRNOG00000015953"; gene_version "8"; transcript_id "ENSRNOT00000099651"; transcript_version "2"; exon_number "4"; gene_name "Oaz2"; gene_source "ensembl"; gene_biotype "protein_coding"; transcript_name "Oaz2-202"; transcript_source "ensembl"; transcript_biotype "protein_coding"; protein_id "ENSRNOP00000087417"; protein_version "1"; tag "Ensembl_canonical";
8	ensembl	exon	75106143	75106318	0	+	.	gene_id "ENSRNOG00000015953"; gene_version "8"; transcript_id "ENSRNOT00000021372"; transcript_version "8"; exon_number "2"; gene_name "Oaz2"; gene_source "ensembl"; gene_biotype "protein_coding"; transcript_name "Oaz2-201"; transcript_source "ensembl"; transcript_biotype "protein_coding"; exon_id "ENSRNOE00000152161"; exon_version "1";
8	ensembl	CDS	75106143	75106318	0	+	0	gene_id "ENSRNOG00000015953"; gene_version "8"; transcript_id "ENSRNOT00000021372"; transcript_version "8"; exon_number "2"; gene_name "Oaz2"; gene_source "ensembl"; gene_biotype "protein_coding"; transcript_name "Oaz2-201"; transcript_source "ensembl"; transcript_biotype "protein_coding"; protein_id "ENSRNOP00000021372"; protein_version "7";
8	ensembl	exon	75107155	75107240	0	+	.	gene_id "ENSRNOG00000015953"; gene_version "8"; transcript_id "ENSRNOT00000099651"; transcript_version "2"; exon_number "5"; gene_name "Oaz2"; gene_source "ensembl"; gene_biotype "protein_coding"; transcript_name "Oaz2-202"; transcript_source "ensembl"; transcript_biotype "protein_coding"; exon_id "ENSRNOE00000152211"; exon_version "1"; tag "Ensembl_canonical";
8	ensembl	CDS	75107155	75107240	0	+	1	gene_id "ENSRNOG00000015953"; gene_version "8"; transcript_id "ENSRNOT00000099651"; transcript_version "2"; exon_number "5"; gene_name "Oaz2"; gene_source "ensembl"; gene_biotype "protein_coding"; transcript_name "Oaz2-202"; transcript_source "ensembl"; transcript_biotype "protein_coding"; protein_id "ENSRNOP00000087417"; protein_version "1"; tag "Ensembl_canonical";
8	ensembl	exon	75107155	75107240	0	+	.	gene_id "ENSRNOG00000015953"; gene_version "8"; transcript_id "ENSRNOT00000021372"; transcript_version "8"; exon_number "3"; gene_name "Oaz2"; gene_source "ensembl"; gene_biotype "protein_coding"; transcript_name "Oaz2-201"; transcript_source "ensembl"; transcript_biotype "protein_coding"; exon_id "ENSRNOE00000152211"; exon_version "1";
8	ensembl	CDS	75107155	75107240	0	+	1	gene_id "ENSRNOG00000015953"; gene_version "8"; transcript_id "ENSRNOT00000021372"; transcript_version "8"; exon_number "3"; gene_name "Oaz2"; gene_source "ensembl"; gene_biotype "protein_coding"; transcript_name "Oaz2-201"; transcript_source "ensembl"; transcript_biotype "protein_coding"; protein_id "ENSRNOP00000021372"; protein_version "7";
8	ensembl	CDS	75107432	75107559	0	+	2	gene_id "ENSRNOG00000015953"; gene_version "8"; transcript_id "ENSRNOT00000099651"; transcript_version "2"; exon_number "6"; gene_name "Oaz2"; gene_source "ensembl"; gene_biotype "protein_coding"; transcript_name "Oaz2-202"; transcript_source "ensembl"; transcript_biotype "protein_coding"; protein_id "ENSRNOP00000087417"; protein_version "1"; tag "Ensembl_canonical";
8	ensembl	CDS	75107432	75107559	0	+	2	gene_id "ENSRNOG00000015953"; gene_version "8"; transcript_id "ENSRNOT00000021372"; transcript_version "8"; exon_number "4"; gene_name "Oaz2"; gene_source "ensembl"; gene_biotype "protein_coding"; transcript_name "Oaz2-201"; transcript_source "ensembl"; transcript_biotype "protein_coding"; protein_id "ENSRNOP00000021372"; protein_version "7";
8	ensembl	exon	75107432	75108054	0	+	.	gene_id "ENSRNOG00000015953"; gene_version "8"; transcript_id "ENSRNOT00000021372"; transcript_version "8"; exon_number "4"; gene_name "Oaz2"; gene_source "ensembl"; gene_biotype "protein_coding"; transcript_name "Oaz2-201"; transcript_source "ensembl"; transcript_biotype "protein_coding"; exon_id "ENSRNOE00000719393"; exon_version "1";
8	ensembl	exon	75107432	75108630	0	+	.	gene_id "ENSRNOG00000015953"; gene_version "8"; transcript_id "ENSRNOT00000099651"; transcript_version "2"; exon_number "6"; gene_name "Oaz2"; gene_source "ensembl"; gene_biotype "protein_coding"; transcript_name "Oaz2-202"; transcript_source "ensembl"; transcript_biotype "protein_coding"; exon_id "ENSRNOE00000615424"; exon_version "2"; tag "Ensembl_canonical";
8	ensembl	stop_codon	75107560	75107562	0	+	0	gene_id "ENSRNOG00000015953"; gene_version "8"; transcript_id "ENSRNOT00000099651"; transcript_version "2"; exon_number "6"; gene_name "Oaz2"; gene_source "ensembl"; gene_biotype "protein_coding"; transcript_name "Oaz2-202"; transcript_source "ensembl"; transcript_biotype "protein_coding"; tag "Ensembl_canonical";
8	ensembl	stop_codon	75107560	75107562	0	+	0	gene_id "ENSRNOG00000015953"; gene_version "8"; transcript_id "ENSRNOT00000021372"; transcript_version "8"; exon_number "4"; gene_name "Oaz2"; gene_source "ensembl"; gene_biotype "protein_coding"; transcript_name "Oaz2-201"; transcript_source "ensembl"; transcript_biotype "protein_coding";
8	ensembl	three_prime_utr	75107563	75108054	0	+	.	gene_id "ENSRNOG00000015953"; gene_version "8"; transcript_id "ENSRNOT00000021372"; transcript_version "8"; gene_name "Oaz2"; gene_source "ensembl"; gene_biotype "protein_coding"; transcript_name "Oaz2-201"; transcript_source "ensembl"; transcript_biotype "protein_coding";
8	ensembl	three_prime_utr	75107563	75108630	0	+	.	gene_id "ENSRNOG00000015953"; gene_version "8"; transcript_id "ENSRNOT00000099651"; transcript_version "2"; gene_name "Oaz2"; gene_source "ensembl"; gene_biotype "protein_coding"; transcript_name "Oaz2-202"; transcript_source "ensembl"; transcript_biotype "protein_coding"; tag "Ensembl_canonical";
8	ensembl	exon	75108593	75108630	0	+	.	gene_id "ENSRNOG00000015953"; gene_version "8"; transcript_id "ENSRNOT00000021372"; transcript_version "8"; exon_number "5"; gene_name "Oaz2"; gene_source "ensembl"; gene_biotype "protein_coding"; transcript_name "Oaz2-201"; transcript_source "ensembl"; transcript_biotype "protein_coding"; exon_id "ENSRNOE00000681893"; exon_version "1";
8	ensembl	three_prime_utr	75108593	75108630	0	+	.	gene_id "ENSRNOG00000015953"; gene_version "8"; transcript_id "ENSRNOT00000021372"; transcript_version "8"; gene_name "Oaz2"; gene_source "ensembl"; gene_biotype "protein_coding"; transcript_name "Oaz2-201"; transcript_source "ensembl"; transcript_biotype "protein_coding";
8	sraer114_es	exon	75119897	75120021	0.253254078120288	+	.	gene_id "ENSRNOG00000015953"; transcript_id "ENSRNOG00000015953_tx_3"; exon_id "8_75119897_75120021_+"; exonnum "1"; txlen "1480";
8	sraer114_mid	exon	75123516	75123643	0.253254078120288	+	.	gene_id "ENSRNOG00000015953"; transcript_id "ENSRNOG00000015953_tx_3"; exon_id "8_75123516_75123643_+"; exonnum "2"; txlen "1480";
8	sraer114_mid	exon	75130498	75130573	0.253254078120288	+	.	gene_id "ENSRNOG00000015953"; transcript_id "ENSRNOG00000015953_tx_3"; exon_id "8_75130498_75130573_+"; exonnum "3"; txlen "1480";
8	sraer114_mid	exon	75133563	75133826	0.253254078120288	+	.	gene_id "ENSRNOG00000015953"; transcript_id "ENSRNOG00000015953_tx_3"; exon_id "8_75133563_75133826_+"; exonnum "4"; txlen "1480";
8	sraer114_mid	exon	75156916	75157058	0.253254078120288	+	.	gene_id "ENSRNOG00000015953"; transcript_id "ENSRNOG00000015953_tx_3"; exon_id "8_75156916_75157058_+"; exonnum "5"; txlen "1480";
8	sraer114_ss	exon	75157426	75158169	0.253254078120288	+	.	gene_id "ENSRNOG00000015953"; transcript_id "ENSRNOG00000015953_tx_3"; exon_id "8_75157426_75158169_+"; exonnum "6"; txlen "1480";
8	ensembl	exon	75216888	75225555	0	+	.	gene_id "ENSRNOG00000077137"; gene_version "1"; transcript_id "ENSRNOT00000136679"; transcript_version "1"; exon_number "1"; gene_source "ensembl"; gene_biotype "lncRNA"; transcript_source "ensembl"; transcript_biotype "lncRNA"; exon_id "ENSRNOE00000749109"; exon_version "1"; tag "Ensembl_canonical";
8	ENSEMBL114_rn	exon	75216888	75225555	0.0352928850865942	+	.	gene_id "ENSRNOG00000077137"; transcript_id "ENSRNOG00000077137_tx_1"; exon_id "8_75216888_75225555_+"; exonnum "1"; txlen "8741";
8	ensembl	gene	75216888	75235232	0	+	.	gene_id "ENSRNOG00000077137"; gene_version "1"; gene_source "ensembl"; gene_biotype "lncRNA";
8	ensembl	transcript	75216888	75235232	0	+	.	gene_id "ENSRNOG00000077137"; gene_version "1"; transcript_id "ENSRNOT00000136679"; transcript_version "1"; gene_source "ensembl"; gene_biotype "lncRNA"; transcript_source "ensembl"; transcript_biotype "lncRNA"; tag "Ensembl_canonical";
8	ensembl	exon	75217193	75222249	0	+	.	gene_id "ENSRNOG00000077137"; gene_version "1"; transcript_id "ENSRNOT00000171753"; transcript_version "1"; exon_number "1"; gene_source "ensembl"; gene_biotype "lncRNA"; transcript_source "ensembl"; transcript_biotype "lncRNA"; exon_id "ENSRNOE00000783626"; exon_version "1";
8	ensembl	transcript	75217193	75225555	0	+	.	gene_id "ENSRNOG00000077137"; gene_version "1"; transcript_id "ENSRNOT00000171753"; transcript_version "1"; gene_source "ensembl"; gene_biotype "lncRNA"; transcript_source "ensembl"; transcript_biotype "lncRNA";
8	ensembl	exon	75222348	75225555	0	+	.	gene_id "ENSRNOG00000077137"; gene_version "1"; transcript_id "ENSRNOT00000171753"; transcript_version "1"; exon_number "2"; gene_source "ensembl"; gene_biotype "lncRNA"; transcript_source "ensembl"; transcript_biotype "lncRNA"; exon_id "ENSRNOE00000795180"; exon_version "1";
8	sraer114_ss	exon	75225593	75225665	0.0352928850865942	+	.	gene_id "ENSRNOG00000077137"; transcript_id "ENSRNOG00000077137_tx_1"; exon_id "8_75225593_75225665_+"; exonnum "2"; txlen "8741";
8	ensembl	exon	75225593	75230228	0	+	.	gene_id "ENSRNOG00000077137"; gene_version "1"; transcript_id "ENSRNOT00000136679"; transcript_version "1"; exon_number "2"; gene_source "ensembl"; gene_biotype "lncRNA"; transcript_source "ensembl"; transcript_biotype "lncRNA"; exon_id "ENSRNOE00000673107"; exon_version "1"; tag "Ensembl_canonical";
8	ensembl	exon	75230742	75235232	0	+	.	gene_id "ENSRNOG00000077137"; gene_version "1"; transcript_id "ENSRNOT00000136679"; transcript_version "1"; exon_number "3"; gene_source "ensembl"; gene_biotype "lncRNA"; transcript_source "ensembl"; transcript_biotype "lncRNA"; exon_id "ENSRNOE00000742607"; exon_version "1"; tag "Ensembl_canonical";
8	sraer114_es	exon	75310861	75311166	5.31701470161755	+	.	gene_id "ENSRNOG00000067723"; transcript_id "ENSRNOG00000067723_tx_1"; exon_id "8_75310861_75311166_+"; exonnum "1"; txlen "1391";
8	sraer114_es	exon	75310861	75311166	0.347769439696261	+	.	gene_id "ENSRNOG00000067723"; transcript_id "ENSRNOG00000067723_tx_3"; exon_id "8_75310861_75311166_+"; exonnum "1"; txlen "1544";
8	sraer114_es	exon	75310861	75311166	0.0640925505669809	+	.	gene_id "ENSRNOG00000067723"; transcript_id "ENSRNOG00000067723_tx_5"; exon_id "8_75310861_75311166_+"; exonnum "1"; txlen "1484";
8	sraer114_es	exon	75311230	75311447	0.245319603582017	+	.	gene_id "ENSRNOG00000067723"; transcript_id "ENSRNOG00000067723_tx_4"; exon_id "8_75311230_75311447_+"; exonnum "1"; txlen "1303";
8	sraer114_mid	exon	75311851	75311943	0.0640925505669809	+	.	gene_id "ENSRNOG00000067723"; transcript_id "ENSRNOG00000067723_tx_5"; exon_id "8_75311851_75311943_+"; exonnum "2"; txlen "1484";
8	sraer114_mid	exon	75311851	75312003	0.347769439696261	+	.	gene_id "ENSRNOG00000067723"; transcript_id "ENSRNOG00000067723_tx_3"; exon_id "8_75311851_75312003_+"; exonnum "2"; txlen "1544";
8	sraer114_mid	exon	75315456	75315829	5.31701470161755	+	.	gene_id "ENSRNOG00000067723"; transcript_id "ENSRNOG00000067723_tx_1"; exon_id "8_75315456_75315829_+"; exonnum "2"; txlen "1391";
8	sraer114_mid	exon	75315456	75315829	0.795516451943501	+	.	gene_id "ENSRNOG00000067723"; transcript_id "ENSRNOG00000067723_tx_2"; exon_id "8_75315456_75315829_+"; exonnum "1"; txlen "1179";
8	sraer114_mid	exon	75315456	75315829	0.347769439696261	+	.	gene_id "ENSRNOG00000067723"; transcript_id "ENSRNOG00000067723_tx_3"; exon_id "8_75315456_75315829_+"; exonnum "3"; txlen "1544";
8	sraer114_mid	exon	75315456	75315829	0.245319603582017	+	.	gene_id "ENSRNOG00000067723"; transcript_id "ENSRNOG00000067723_tx_4"; exon_id "8_75315456_75315829_+"; exonnum "2"; txlen "1303";
8	sraer114_mid	exon	75315456	75315829	0.0640925505669809	+	.	gene_id "ENSRNOG00000067723"; transcript_id "ENSRNOG00000067723_tx_5"; exon_id "8_75315456_75315829_+"; exonnum "3"; txlen "1484";
8	ensembl	five_prime_utr	75315707	75315783	0	+	.	gene_id "ENSRNOG00000067723"; gene_version "2"; transcript_id "ENSRNOT00000112544"; transcript_version "2"; gene_name "Pclaf"; gene_source "ensembl"; gene_biotype "protein_coding"; transcript_name "Pclaf-201"; transcript_source "ensembl"; transcript_biotype "protein_coding";
8	ensembl	exon	75315707	75315829	0	+	.	gene_id "ENSRNOG00000067723"; gene_version "2"; transcript_id "ENSRNOT00000112544"; transcript_version "2"; exon_number "1"; gene_name "Pclaf"; gene_source "ensembl"; gene_biotype "protein_coding"; transcript_name "Pclaf-201"; transcript_source "ensembl"; transcript_biotype "protein_coding"; exon_id "ENSRNOE00000661980"; exon_version "2";
8	ensembl	gene	75315707	75328106	0	+	.	gene_id "ENSRNOG00000067723"; gene_version "2"; gene_name "Pclaf"; gene_source "ensembl"; gene_biotype "protein_coding";
8	ensembl	transcript	75315707	75328106	0	+	.	gene_id "ENSRNOG00000067723"; gene_version "2"; transcript_id "ENSRNOT00000112544"; transcript_version "2"; gene_name "Pclaf"; gene_source "ensembl"; gene_biotype "protein_coding"; transcript_name "Pclaf-201"; transcript_source "ensembl"; transcript_biotype "protein_coding";
8	ensembl	five_prime_utr	75315717	75315783	0	+	.	gene_id "ENSRNOG00000067723"; gene_version "2"; transcript_id "ENSRNOT00000157191"; transcript_version "1"; gene_name "Pclaf"; gene_source "ensembl"; gene_biotype "protein_coding"; transcript_name "Pclaf-202"; transcript_source "ensembl"; transcript_biotype "protein_coding"; tag "Ensembl_canonical";
8	ensembl	exon	75315717	75315829	0	+	.	gene_id "ENSRNOG00000067723"; gene_version "2"; transcript_id "ENSRNOT00000157191"; transcript_version "1"; exon_number "1"; gene_name "Pclaf"; gene_source "ensembl"; gene_biotype "protein_coding"; transcript_name "Pclaf-202"; transcript_source "ensembl"; transcript_biotype "protein_coding"; exon_id "ENSRNOE00000802942"; exon_version "1"; tag "Ensembl_canonical";
8	ensembl	transcript	75315717	75325192	0	+	.	gene_id "ENSRNOG00000067723"; gene_version "2"; transcript_id "ENSRNOT00000157191"; transcript_version "1"; gene_name "Pclaf"; gene_source "ensembl"; gene_biotype "protein_coding"; transcript_name "Pclaf-202"; transcript_source "ensembl"; transcript_biotype "protein_coding"; tag "Ensembl_canonical";
8	ensembl	start_codon	75315784	75315786	0	+	0	gene_id "ENSRNOG00000067723"; gene_version "2"; transcript_id "ENSRNOT00000157191"; transcript_version "1"; exon_number "1"; gene_name "Pclaf"; gene_source "ensembl"; gene_biotype "protein_coding"; transcript_name "Pclaf-202"; transcript_source "ensembl"; transcript_biotype "protein_coding"; tag "Ensembl_canonical";
8	ensembl	start_codon	75315784	75315786	0	+	0	gene_id "ENSRNOG00000067723"; gene_version "2"; transcript_id "ENSRNOT00000112544"; transcript_version "2"; exon_number "1"; gene_name "Pclaf"; gene_source "ensembl"; gene_biotype "protein_coding"; transcript_name "Pclaf-201"; transcript_source "ensembl"; transcript_biotype "protein_coding";
8	ensembl	CDS	75315784	75315829	0	+	0	gene_id "ENSRNOG00000067723"; gene_version "2"; transcript_id "ENSRNOT00000157191"; transcript_version "1"; exon_number "1"; gene_name "Pclaf"; gene_source "ensembl"; gene_biotype "protein_coding"; transcript_name "Pclaf-202"; transcript_source "ensembl"; transcript_biotype "protein_coding"; protein_id "ENSRNOP00000109392"; protein_version "1"; tag "Ensembl_canonical";
8	ensembl	CDS	75315784	75315829	0	+	0	gene_id "ENSRNOG00000067723"; gene_version "2"; transcript_id "ENSRNOT00000112544"; transcript_version "2"; exon_number "1"; gene_name "Pclaf"; gene_source "ensembl"; gene_biotype "protein_coding"; transcript_name "Pclaf-201"; transcript_source "ensembl"; transcript_biotype "protein_coding"; protein_id "ENSRNOP00000091479"; protein_version "2";
8	ensembl	exon	75316093	75316170	0	+	.	gene_id "ENSRNOG00000067723"; gene_version "2"; transcript_id "ENSRNOT00000157191"; transcript_version "1"; exon_number "2"; gene_name "Pclaf"; gene_source "ensembl"; gene_biotype "protein_coding"; transcript_name "Pclaf-202"; transcript_source "ensembl"; transcript_biotype "protein_coding"; exon_id "ENSRNOE00000158281"; exon_version "1"; tag "Ensembl_canonical";
8	ensembl	CDS	75316093	75316170	0	+	2	gene_id "ENSRNOG00000067723"; gene_version "2"; transcript_id "ENSRNOT00000157191"; transcript_version "1"; exon_number "2"; gene_name "Pclaf"; gene_source "ensembl"; gene_biotype "protein_coding"; transcript_name "Pclaf-202"; transcript_source "ensembl"; transcript_biotype "protein_coding"; protein_id "ENSRNOP00000109392"; protein_version "1"; tag "Ensembl_canonical";
8	ensembl	exon	75316093	75316170	0	+	.	gene_id "ENSRNOG00000067723"; gene_version "2"; transcript_id "ENSRNOT00000112544"; transcript_version "2"; exon_number "2"; gene_name "Pclaf"; gene_source "ensembl"; gene_biotype "protein_coding"; transcript_name "Pclaf-201"; transcript_source "ensembl"; transcript_biotype "protein_coding"; exon_id "ENSRNOE00000158281"; exon_version "1";
8	ensembl	CDS	75316093	75316170	0	+	2	gene_id "ENSRNOG00000067723"; gene_version "2"; transcript_id "ENSRNOT00000112544"; transcript_version "2"; exon_number "2"; gene_name "Pclaf"; gene_source "ensembl"; gene_biotype "protein_coding"; transcript_name "Pclaf-201"; transcript_source "ensembl"; transcript_biotype "protein_coding"; protein_id "ENSRNOP00000091479"; protein_version "2";
8	ENSEMBL114_rn	exon	75316093	75316170	5.31701470161755	+	.	gene_id "ENSRNOG00000067723"; transcript_id "ENSRNOG00000067723_tx_1"; exon_id "8_75316093_75316170_+"; exonnum "3"; txlen "1391";
8	ENSEMBL114_rn	exon	75316093	75316170	0.795516451943501	+	.	gene_id "ENSRNOG00000067723"; transcript_id "ENSRNOG00000067723_tx_2"; exon_id "8_75316093_75316170_+"; exonnum "2"; txlen "1179";
8	ENSEMBL114_rn	exon	75316093	75316170	0.347769439696261	+	.	gene_id "ENSRNOG00000067723"; transcript_id "ENSRNOG00000067723_tx_3"; exon_id "8_75316093_75316170_+"; exonnum "4"; txlen "1544";
8	ENSEMBL114_rn	exon	75316093	75316170	0.245319603582017	+	.	gene_id "ENSRNOG00000067723"; transcript_id "ENSRNOG00000067723_tx_4"; exon_id "8_75316093_75316170_+"; exonnum "3"; txlen "1303";
8	ENSEMBL114_rn	exon	75316093	75316170	0.0640925505669809	+	.	gene_id "ENSRNOG00000067723"; transcript_id "ENSRNOG00000067723_tx_5"; exon_id "8_75316093_75316170_+"; exonnum "4"; txlen "1484";
8	sraer114_mid	exon	75319920	75320013	0.795516451943501	+	.	gene_id "ENSRNOG00000067723"; transcript_id "ENSRNOG00000067723_tx_2"; exon_id "8_75319920_75320013_+"; exonnum "3"; txlen "1179";
8	ensembl	exon	75320357	75320519	0	+	.	gene_id "ENSRNOG00000067723"; gene_version "2"; transcript_id "ENSRNOT00000157191"; transcript_version "1"; exon_number "3"; gene_name "Pclaf"; gene_source "ensembl"; gene_biotype "protein_coding"; transcript_name "Pclaf-202"; transcript_source "ensembl"; transcript_biotype "protein_coding"; exon_id "ENSRNOE00000158482"; exon_version "4"; tag "Ensembl_canonical";
8	ensembl	CDS	75320357	75320519	0	+	2	gene_id "ENSRNOG00000067723"; gene_version "2"; transcript_id "ENSRNOT00000157191"; transcript_version "1"; exon_number "3"; gene_name "Pclaf"; gene_source "ensembl"; gene_biotype "protein_coding"; transcript_name "Pclaf-202"; transcript_source "ensembl"; transcript_biotype "protein_coding"; protein_id "ENSRNOP00000109392"; protein_version "1"; tag "Ensembl_canonical";
8	ensembl	exon	75320357	75320519	0	+	.	gene_id "ENSRNOG00000067723"; gene_version "2"; transcript_id "ENSRNOT00000112544"; transcript_version "2"; exon_number "3"; gene_name "Pclaf"; gene_source "ensembl"; gene_biotype "protein_coding"; transcript_name "Pclaf-201"; transcript_source "ensembl"; transcript_biotype "protein_coding"; exon_id "ENSRNOE00000158482"; exon_version "4";
8	ensembl	CDS	75320357	75320519	0	+	2	gene_id "ENSRNOG00000067723"; gene_version "2"; transcript_id "ENSRNOT00000112544"; transcript_version "2"; exon_number "3"; gene_name "Pclaf"; gene_source "ensembl"; gene_biotype "protein_coding"; transcript_name "Pclaf-201"; transcript_source "ensembl"; transcript_biotype "protein_coding"; protein_id "ENSRNOP00000091479"; protein_version "2";
8	ENSEMBL114_rn	exon	75320357	75320519	5.31701470161755	+	.	gene_id "ENSRNOG00000067723"; transcript_id "ENSRNOG00000067723_tx_1"; exon_id "8_75320357_75320519_+"; exonnum "4"; txlen "1391";
8	ENSEMBL114_rn	exon	75320357	75320519	0.795516451943501	+	.	gene_id "ENSRNOG00000067723"; transcript_id "ENSRNOG00000067723_tx_2"; exon_id "8_75320357_75320519_+"; exonnum "4"; txlen "1179";
8	ENSEMBL114_rn	exon	75320357	75320519	0.347769439696261	+	.	gene_id "ENSRNOG00000067723"; transcript_id "ENSRNOG00000067723_tx_3"; exon_id "8_75320357_75320519_+"; exonnum "5"; txlen "1544";
8	ENSEMBL114_rn	exon	75320357	75320519	0.245319603582017	+	.	gene_id "ENSRNOG00000067723"; transcript_id "ENSRNOG00000067723_tx_4"; exon_id "8_75320357_75320519_+"; exonnum "4"; txlen "1303";
8	ENSEMBL114_rn	exon	75320357	75320519	0.0640925505669809	+	.	gene_id "ENSRNOG00000067723"; transcript_id "ENSRNOG00000067723_tx_5"; exon_id "8_75320357_75320519_+"; exonnum "5"; txlen "1484";
8	ensembl	CDS	75323232	75323505	0	+	1	gene_id "ENSRNOG00000067723"; gene_version "2"; transcript_id "ENSRNOT00000157191"; transcript_version "1"; exon_number "4"; gene_name "Pclaf"; gene_source "ensembl"; gene_biotype "protein_coding"; transcript_name "Pclaf-202"; transcript_source "ensembl"; transcript_biotype "protein_coding"; protein_id "ENSRNOP00000109392"; protein_version "1"; tag "Ensembl_canonical";
8	ensembl	exon	75323232	75325192	0	+	.	gene_id "ENSRNOG00000067723"; gene_version "2"; transcript_id "ENSRNOT00000157191"; transcript_version "1"; exon_number "4"; gene_name "Pclaf"; gene_source "ensembl"; gene_biotype "protein_coding"; transcript_name "Pclaf-202"; transcript_source "ensembl"; transcript_biotype "protein_coding"; exon_id "ENSRNOE00000766142"; exon_version "1"; tag "Ensembl_canonical";
8	ensembl	stop_codon	75323506	75323508	0	+	0	gene_id "ENSRNOG00000067723"; gene_version "2"; transcript_id "ENSRNOT00000157191"; transcript_version "1"; exon_number "4"; gene_name "Pclaf"; gene_source "ensembl"; gene_biotype "protein_coding"; transcript_name "Pclaf-202"; transcript_source "ensembl"; transcript_biotype "protein_coding"; tag "Ensembl_canonical";
8	ensembl	three_prime_utr	75323509	75325192	0	+	.	gene_id "ENSRNOG00000067723"; gene_version "2"; transcript_id "ENSRNOT00000157191"; transcript_version "1"; gene_name "Pclaf"; gene_source "ensembl"; gene_biotype "protein_coding"; transcript_name "Pclaf-202"; transcript_source "ensembl"; transcript_biotype "protein_coding"; tag "Ensembl_canonical";
8	ensembl	CDS	75327637	75327679	0	+	1	gene_id "ENSRNOG00000067723"; gene_version "2"; transcript_id "ENSRNOT00000112544"; transcript_version "2"; exon_number "4"; gene_name "Pclaf"; gene_source "ensembl"; gene_biotype "protein_coding"; transcript_name "Pclaf-201"; transcript_source "ensembl"; transcript_biotype "protein_coding"; protein_id "ENSRNOP00000091479"; protein_version "2";
8	ensembl	exon	75327637	75328106	0	+	.	gene_id "ENSRNOG00000067723"; gene_version "2"; transcript_id "ENSRNOT00000112544"; transcript_version "2"; exon_number "4"; gene_name "Pclaf"; gene_source "ensembl"; gene_biotype "protein_coding"; transcript_name "Pclaf-201"; transcript_source "ensembl"; transcript_biotype "protein_coding"; exon_id "ENSRNOE00000595418"; exon_version "2";
8	ENSEMBL114_rn	exon	75327637	75328106	5.31701470161755	+	.	gene_id "ENSRNOG00000067723"; transcript_id "ENSRNOG00000067723_tx_1"; exon_id "8_75327637_75328106_+"; exonnum "5"; txlen "1391";
8	ENSEMBL114_rn	exon	75327637	75328106	0.795516451943501	+	.	gene_id "ENSRNOG00000067723"; transcript_id "ENSRNOG00000067723_tx_2"; exon_id "8_75327637_75328106_+"; exonnum "5"; txlen "1179";
8	ENSEMBL114_rn	exon	75327637	75328106	0.347769439696261	+	.	gene_id "ENSRNOG00000067723"; transcript_id "ENSRNOG00000067723_tx_3"; exon_id "8_75327637_75328106_+"; exonnum "6"; txlen "1544";
8	ENSEMBL114_rn	exon	75327637	75328106	0.245319603582017	+	.	gene_id "ENSRNOG00000067723"; transcript_id "ENSRNOG00000067723_tx_4"; exon_id "8_75327637_75328106_+"; exonnum "5"; txlen "1303";
8	ENSEMBL114_rn	exon	75327637	75328106	0.0640925505669809	+	.	gene_id "ENSRNOG00000067723"; transcript_id "ENSRNOG00000067723_tx_5"; exon_id "8_75327637_75328106_+"; exonnum "6"; txlen "1484";
8	ensembl	stop_codon	75327680	75327682	0	+	0	gene_id "ENSRNOG00000067723"; gene_version "2"; transcript_id "ENSRNOT00000112544"; transcript_version "2"; exon_number "4"; gene_name "Pclaf"; gene_source "ensembl"; gene_biotype "protein_coding"; transcript_name "Pclaf-201"; transcript_source "ensembl"; transcript_biotype "protein_coding";
8	ensembl	three_prime_utr	75327683	75328106	0	+	.	gene_id "ENSRNOG00000067723"; gene_version "2"; transcript_id "ENSRNOT00000112544"; transcript_version "2"; gene_name "Pclaf"; gene_source "ensembl"; gene_biotype "protein_coding"; transcript_name "Pclaf-201"; transcript_source "ensembl"; transcript_biotype "protein_coding";
8	ensembl	exon	75334895	75335054	0	+	.	gene_id "ENSRNOG00000016620"; gene_version "8"; transcript_id "ENSRNOT00000096791"; transcript_version "2"; exon_number "1"; gene_name "Csnk1g1"; gene_source "ensembl"; gene_biotype "protein_coding"; transcript_name "Csnk1g1-203"; transcript_source "ensembl"; transcript_biotype "protein_coding"; exon_id "ENSRNOE00000625917"; exon_version "2";
8	ensembl	five_prime_utr	75334895	75335054	0	+	.	gene_id "ENSRNOG00000016620"; gene_version "8"; transcript_id "ENSRNOT00000096791"; transcript_version "2"; gene_name "Csnk1g1"; gene_source "ensembl"; gene_biotype "protein_coding"; transcript_name "Csnk1g1-203"; transcript_source "ensembl"; transcript_biotype "protein_coding";
8	ensembl	exon	75334895	75335054	0	+	.	gene_id "ENSRNOG00000016620"; gene_version "8"; transcript_id "ENSRNOT00000128467"; transcript_version "1"; exon_number "1"; gene_name "Csnk1g1"; gene_source "ensembl"; gene_biotype "protein_coding"; transcript_name "Csnk1g1-206"; transcript_source "ensembl"; transcript_biotype "protein_coding"; exon_id "ENSRNOE00000625917"; exon_version "2";
8	ensembl	five_prime_utr	75334895	75335054	0	+	.	gene_id "ENSRNOG00000016620"; gene_version "8"; transcript_id "ENSRNOT00000128467"; transcript_version "1"; gene_name "Csnk1g1"; gene_source "ensembl"; gene_biotype "protein_coding"; transcript_name "Csnk1g1-206"; transcript_source "ensembl"; transcript_biotype "protein_coding";
8	ensembl	exon	75334895	75335054	0	+	.	gene_id "ENSRNOG00000016620"; gene_version "8"; transcript_id "ENSRNOT00000116171"; transcript_version "2"; exon_number "1"; gene_name "Csnk1g1"; gene_source "ensembl"; gene_biotype "protein_coding"; transcript_name "Csnk1g1-205"; transcript_source "ensembl"; transcript_biotype "protein_coding"; exon_id "ENSRNOE00000625917"; exon_version "2"; tag "Ensembl_canonical";
8	ensembl	five_prime_utr	75334895	75335054	0	+	.	gene_id "ENSRNOG00000016620"; gene_version "8"; transcript_id "ENSRNOT00000116171"; transcript_version "2"; gene_name "Csnk1g1"; gene_source "ensembl"; gene_biotype "protein_coding"; transcript_name "Csnk1g1-205"; transcript_source "ensembl"; transcript_biotype "protein_coding"; tag "Ensembl_canonical";
8	ensembl	exon	75334895	75335054	0	+	.	gene_id "ENSRNOG00000016620"; gene_version "8"; transcript_id "ENSRNOT00000096879"; transcript_version "2"; exon_number "1"; gene_name "Csnk1g1"; gene_source "ensembl"; gene_biotype "protein_coding"; transcript_name "Csnk1g1-204"; transcript_source "ensembl"; transcript_biotype "protein_coding"; exon_id "ENSRNOE00000625917"; exon_version "2";
8	ensembl	five_prime_utr	75334895	75335054	0	+	.	gene_id "ENSRNOG00000016620"; gene_version "8"; transcript_id "ENSRNOT00000096879"; transcript_version "2"; gene_name "Csnk1g1"; gene_source "ensembl"; gene_biotype "protein_coding"; transcript_name "Csnk1g1-204"; transcript_source "ensembl"; transcript_biotype "protein_coding";
8	ENSEMBL114_rn	exon	75334895	75335054	6.81606092048931	+	.	gene_id "ENSRNOG00000016620"; transcript_id "ENSRNOG00000016620_tx_10"; exon_id "8_75334895_75335054_+"; exonnum "1"; txlen "1895";
8	ENSEMBL114_rn	exon	75334895	75335054	1.77422884294375	+	.	gene_id "ENSRNOG00000016620"; transcript_id "ENSRNOG00000016620_tx_18"; exon_id "8_75334895_75335054_+"; exonnum "1"; txlen "1874";
8	ENSEMBL114_rn	exon	75334895	75335054	1.64889643829822	+	.	gene_id "ENSRNOG00000016620"; transcript_id "ENSRNOG00000016620_tx_21"; exon_id "8_75334895_75335054_+"; exonnum "1"; txlen "1945";
8	ENSEMBL114_rn	exon	75334895	75335054	1.23509946690382	+	.	gene_id "ENSRNOG00000016620"; transcript_id "ENSRNOG00000016620_tx_22"; exon_id "8_75334895_75335054_+"; exonnum "1"; txlen "620";
8	ENSEMBL114_rn	exon	75334895	75335054	1.22847979272102	+	.	gene_id "ENSRNOG00000016620"; transcript_id "ENSRNOG00000016620_tx_23"; exon_id "8_75334895_75335054_+"; exonnum "1"; txlen "1941";
8	ENSEMBL114_rn	exon	75334895	75335054	1.22362371595865	+	.	gene_id "ENSRNOG00000016620"; transcript_id "ENSRNOG00000016620_tx_24"; exon_id "8_75334895_75335054_+"; exonnum "1"; txlen "1830";
8	ENSEMBL114_rn	exon	75334895	75335054	0.020591132945197	+	.	gene_id "ENSRNOG00000016620"; transcript_id "ENSRNOG00000016620_tx_27"; exon_id "8_75334895_75335054_+"; exonnum "1"; txlen "2073";
8	ENSEMBL114_rn	exon	75334895	75335054	24.7591488876045	+	.	gene_id "ENSRNOG00000016620"; transcript_id "ENSRNOG00000016620_tx_3"; exon_id "8_75334895_75335054_+"; exonnum "1"; txlen "1982";
8	ENSEMBL114_rn	exon	75334895	75335054	23.9990065986929	+	.	gene_id "ENSRNOG00000016620"; transcript_id "ENSRNOG00000016620_tx_4"; exon_id "8_75334895_75335054_+"; exonnum "1"; txlen "1871";
8	ENSEMBL114_rn	exon	75334895	75335054	7.50182420276045	+	.	gene_id "ENSRNOG00000016620"; transcript_id "ENSRNOG00000016620_tx_9"; exon_id "8_75334895_75335054_+"; exonnum "1"; txlen "2006";
8	ensembl	transcript	75334895	75466630	0	+	.	gene_id "ENSRNOG00000016620"; gene_version "8"; transcript_id "ENSRNOT00000096791"; transcript_version "2"; gene_name "Csnk1g1"; gene_source "ensembl"; gene_biotype "protein_coding"; transcript_name "Csnk1g1-203"; transcript_source "ensembl"; transcript_biotype "protein_coding";
8	ensembl	transcript	75334895	75466630	0	+	.	gene_id "ENSRNOG00000016620"; gene_version "8"; transcript_id "ENSRNOT00000128467"; transcript_version "1"; gene_name "Csnk1g1"; gene_source "ensembl"; gene_biotype "protein_coding"; transcript_name "Csnk1g1-206"; transcript_source "ensembl"; transcript_biotype "protein_coding";
8	ensembl	gene	75334895	75467515	0	+	.	gene_id "ENSRNOG00000016620"; gene_version "8"; gene_name "Csnk1g1"; gene_source "ensembl"; gene_biotype "protein_coding";
8	ensembl	transcript	75334895	75467515	0	+	.	gene_id "ENSRNOG00000016620"; gene_version "8"; transcript_id "ENSRNOT00000116171"; transcript_version "2"; gene_name "Csnk1g1"; gene_source "ensembl"; gene_biotype "protein_coding"; transcript_name "Csnk1g1-205"; transcript_source "ensembl"; transcript_biotype "protein_coding"; tag "Ensembl_canonical";
8	ensembl	transcript	75334895	75467515	0	+	.	gene_id "ENSRNOG00000016620"; gene_version "8"; transcript_id "ENSRNOT00000096879"; transcript_version "2"; gene_name "Csnk1g1"; gene_source "ensembl"; gene_biotype "protein_coding"; transcript_name "Csnk1g1-204"; transcript_source "ensembl"; transcript_biotype "protein_coding";
8	sraer114_es	exon	75335260	75335423	1.15392652972047	+	.	gene_id "ENSRNOG00000016620"; transcript_id "ENSRNOG00000016620_tx_25"; exon_id "8_75335260_75335423_+"; exonnum "1"; txlen "1810";
8	sraer114_es	exon	75335260	75335423	1.15392652972047	+	.	gene_id "ENSRNOG00000016620"; transcript_id "ENSRNOG00000016620_tx_26"; exon_id "8_75335260_75335423_+"; exonnum "1"; txlen "1921";
8	sraer114_mid	exon	75345922	75345986	6.81606092048931	+	.	gene_id "ENSRNOG00000016620"; transcript_id "ENSRNOG00000016620_tx_10"; exon_id "8_75345922_75345986_+"; exonnum "2"; txlen "1895";
8	sraer114_mid	exon	75345922	75345986	1.77422884294375	+	.	gene_id "ENSRNOG00000016620"; transcript_id "ENSRNOG00000016620_tx_18"; exon_id "8_75345922_75345986_+"; exonnum "2"; txlen "1874";
8	sraer114_mid	exon	75345922	75345986	1.64889643829822	+	.	gene_id "ENSRNOG00000016620"; transcript_id "ENSRNOG00000016620_tx_21"; exon_id "8_75345922_75345986_+"; exonnum "2"; txlen "1945";
8	sraer114_mid	exon	75345922	75345986	1.22847979272102	+	.	gene_id "ENSRNOG00000016620"; transcript_id "ENSRNOG00000016620_tx_23"; exon_id "8_75345922_75345986_+"; exonnum "2"; txlen "1941";
8	sraer114_mid	exon	75345922	75345986	1.22362371595865	+	.	gene_id "ENSRNOG00000016620"; transcript_id "ENSRNOG00000016620_tx_24"; exon_id "8_75345922_75345986_+"; exonnum "2"; txlen "1830";
8	sraer114_mid	exon	75345922	75345986	0.020591132945197	+	.	gene_id "ENSRNOG00000016620"; transcript_id "ENSRNOG00000016620_tx_27"; exon_id "8_75345922_75345986_+"; exonnum "2"; txlen "2073";
8	sraer114_mid	exon	75345922	75345986	24.7591488876045	+	.	gene_id "ENSRNOG00000016620"; transcript_id "ENSRNOG00000016620_tx_3"; exon_id "8_75345922_75345986_+"; exonnum "2"; txlen "1982";
8	sraer114_mid	exon	75345922	75345986	23.9990065986929	+	.	gene_id "ENSRNOG00000016620"; transcript_id "ENSRNOG00000016620_tx_4"; exon_id "8_75345922_75345986_+"; exonnum "2"; txlen "1871";
8	sraer114_mid	exon	75345922	75345986	7.50182420276045	+	.	gene_id "ENSRNOG00000016620"; transcript_id "ENSRNOG00000016620_tx_9"; exon_id "8_75345922_75345986_+"; exonnum "2"; txlen "2006";
8	ensembl	exon	75348560	75348639	0	+	.	gene_id "ENSRNOG00000016620"; gene_version "8"; transcript_id "ENSRNOT00000090096"; transcript_version "3"; exon_number "1"; gene_name "Csnk1g1"; gene_source "ensembl"; gene_biotype "protein_coding"; transcript_name "Csnk1g1-202"; transcript_source "ensembl"; transcript_biotype "protein_coding"; exon_id "ENSRNOE00000756961"; exon_version "1";
8	ensembl	five_prime_utr	75348560	75348639	0	+	.	gene_id "ENSRNOG00000016620"; gene_version "8"; transcript_id "ENSRNOT00000090096"; transcript_version "3"; gene_name "Csnk1g1"; gene_source "ensembl"; gene_biotype "protein_coding"; transcript_name "Csnk1g1-202"; transcript_source "ensembl"; transcript_biotype "protein_coding";
8	ensembl	transcript	75348560	75457626	0	+	.	gene_id "ENSRNOG00000016620"; gene_version "8"; transcript_id "ENSRNOT00000090096"; transcript_version "3"; gene_name "Csnk1g1"; gene_source "ensembl"; gene_biotype "protein_coding"; transcript_name "Csnk1g1-202"; transcript_source "ensembl"; transcript_biotype "protein_coding";
8	ensembl	exon	75348572	75348639	0	+	.	gene_id "ENSRNOG00000016620"; gene_version "8"; transcript_id "ENSRNOT00000042369"; transcript_version "5"; exon_number "1"; gene_name "Csnk1g1"; gene_source "ensembl"; gene_biotype "protein_coding"; transcript_name "Csnk1g1-201"; transcript_source "ensembl"; transcript_biotype "protein_coding"; exon_id "ENSRNOE00000299949"; exon_version "3";
8	ensembl	five_prime_utr	75348572	75348639	0	+	.	gene_id "ENSRNOG00000016620"; gene_version "8"; transcript_id "ENSRNOT00000042369"; transcript_version "5"; gene_name "Csnk1g1"; gene_source "ensembl"; gene_biotype "protein_coding"; transcript_name "Csnk1g1-201"; transcript_source "ensembl"; transcript_biotype "protein_coding";
8	ensembl	transcript	75348572	75457626	0	+	.	gene_id "ENSRNOG00000016620"; gene_version "8"; transcript_id "ENSRNOT00000042369"; transcript_version "5"; gene_name "Csnk1g1"; gene_source "ensembl"; gene_biotype "protein_coding"; transcript_name "Csnk1g1-201"; transcript_source "ensembl"; transcript_biotype "protein_coding";
8	ensembl	exon	75370789	75370837	0	+	.	gene_id "ENSRNOG00000016620"; gene_version "8"; transcript_id "ENSRNOT00000042369"; transcript_version "5"; exon_number "2"; gene_name "Csnk1g1"; gene_source "ensembl"; gene_biotype "protein_coding"; transcript_name "Csnk1g1-201"; transcript_source "ensembl"; transcript_biotype "protein_coding"; exon_id "ENSRNOE00000159703"; exon_version "2";
8	ensembl	five_prime_utr	75370789	75370837	0	+	.	gene_id "ENSRNOG00000016620"; gene_version "8"; transcript_id "ENSRNOT00000042369"; transcript_version "5"; gene_name "Csnk1g1"; gene_source "ensembl"; gene_biotype "protein_coding"; transcript_name "Csnk1g1-201"; transcript_source "ensembl"; transcript_biotype "protein_coding";
8	ensembl	exon	75370789	75370837	0	+	.	gene_id "ENSRNOG00000016620"; gene_version "8"; transcript_id "ENSRNOT00000090096"; transcript_version "3"; exon_number "2"; gene_name "Csnk1g1"; gene_source "ensembl"; gene_biotype "protein_coding"; transcript_name "Csnk1g1-202"; transcript_source "ensembl"; transcript_biotype "protein_coding"; exon_id "ENSRNOE00000159703"; exon_version "2";
8	ensembl	five_prime_utr	75370789	75370837	0	+	.	gene_id "ENSRNOG00000016620"; gene_version "8"; transcript_id "ENSRNOT00000090096"; transcript_version "3"; gene_name "Csnk1g1"; gene_source "ensembl"; gene_biotype "protein_coding"; transcript_name "Csnk1g1-202"; transcript_source "ensembl"; transcript_biotype "protein_coding";
8	ensembl	exon	75370789	75370837	0	+	.	gene_id "ENSRNOG00000016620"; gene_version "8"; transcript_id "ENSRNOT00000096791"; transcript_version "2"; exon_number "2"; gene_name "Csnk1g1"; gene_source "ensembl"; gene_biotype "protein_coding"; transcript_name "Csnk1g1-203"; transcript_source "ensembl"; transcript_biotype "protein_coding"; exon_id "ENSRNOE00000159703"; exon_version "2";
8	ensembl	five_prime_utr	75370789	75370837	0	+	.	gene_id "ENSRNOG00000016620"; gene_version "8"; transcript_id "ENSRNOT00000096791"; transcript_version "2"; gene_name "Csnk1g1"; gene_source "ensembl"; gene_biotype "protein_coding"; transcript_name "Csnk1g1-203"; transcript_source "ensembl"; transcript_biotype "protein_coding";
8	ensembl	exon	75370789	75370837	0	+	.	gene_id "ENSRNOG00000016620"; gene_version "8"; transcript_id "ENSRNOT00000128467"; transcript_version "1"; exon_number "2"; gene_name "Csnk1g1"; gene_source "ensembl"; gene_biotype "protein_coding"; transcript_name "Csnk1g1-206"; transcript_source "ensembl"; transcript_biotype "protein_coding"; exon_id "ENSRNOE00000159703"; exon_version "2";
8	ensembl	five_prime_utr	75370789	75370837	0	+	.	gene_id "ENSRNOG00000016620"; gene_version "8"; transcript_id "ENSRNOT00000128467"; transcript_version "1"; gene_name "Csnk1g1"; gene_source "ensembl"; gene_biotype "protein_coding"; transcript_name "Csnk1g1-206"; transcript_source "ensembl"; transcript_biotype "protein_coding";
8	ensembl	exon	75370789	75370837	0	+	.	gene_id "ENSRNOG00000016620"; gene_version "8"; transcript_id "ENSRNOT00000116171"; transcript_version "2"; exon_number "2"; gene_name "Csnk1g1"; gene_source "ensembl"; gene_biotype "protein_coding"; transcript_name "Csnk1g1-205"; transcript_source "ensembl"; transcript_biotype "protein_coding"; exon_id "ENSRNOE00000159703"; exon_version "2"; tag "Ensembl_canonical";
8	ensembl	five_prime_utr	75370789	75370837	0	+	.	gene_id "ENSRNOG00000016620"; gene_version "8"; transcript_id "ENSRNOT00000116171"; transcript_version "2"; gene_name "Csnk1g1"; gene_source "ensembl"; gene_biotype "protein_coding"; transcript_name "Csnk1g1-205"; transcript_source "ensembl"; transcript_biotype "protein_coding"; tag "Ensembl_canonical";
8	ensembl	exon	75370789	75370837	0	+	.	gene_id "ENSRNOG00000016620"; gene_version "8"; transcript_id "ENSRNOT00000096879"; transcript_version "2"; exon_number "2"; gene_name "Csnk1g1"; gene_source "ensembl"; gene_biotype "protein_coding"; transcript_name "Csnk1g1-204"; transcript_source "ensembl"; transcript_biotype "protein_coding"; exon_id "ENSRNOE00000159703"; exon_version "2";
8	ensembl	five_prime_utr	75370789	75370837	0	+	.	gene_id "ENSRNOG00000016620"; gene_version "8"; transcript_id "ENSRNOT00000096879"; transcript_version "2"; gene_name "Csnk1g1"; gene_source "ensembl"; gene_biotype "protein_coding"; transcript_name "Csnk1g1-204"; transcript_source "ensembl"; transcript_biotype "protein_coding";
8	ENSEMBL114_rn	exon	75370789	75370837	6.81606092048931	+	.	gene_id "ENSRNOG00000016620"; transcript_id "ENSRNOG00000016620_tx_10"; exon_id "8_75370789_75370837_+"; exonnum "3"; txlen "1895";
8	ENSEMBL114_rn	exon	75370789	75370837	1.77422884294375	+	.	gene_id "ENSRNOG00000016620"; transcript_id "ENSRNOG00000016620_tx_18"; exon_id "8_75370789_75370837_+"; exonnum "3"; txlen "1874";
8	ENSEMBL114_rn	exon	75370789	75370837	1.64889643829822	+	.	gene_id "ENSRNOG00000016620"; transcript_id "ENSRNOG00000016620_tx_21"; exon_id "8_75370789_75370837_+"; exonnum "3"; txlen "1945";
8	ENSEMBL114_rn	exon	75370789	75370837	1.22847979272102	+	.	gene_id "ENSRNOG00000016620"; transcript_id "ENSRNOG00000016620_tx_23"; exon_id "8_75370789_75370837_+"; exonnum "3"; txlen "1941";
8	ENSEMBL114_rn	exon	75370789	75370837	1.22362371595865	+	.	gene_id "ENSRNOG00000016620"; transcript_id "ENSRNOG00000016620_tx_24"; exon_id "8_75370789_75370837_+"; exonnum "3"; txlen "1830";
8	ENSEMBL114_rn	exon	75370789	75370837	1.15392652972047	+	.	gene_id "ENSRNOG00000016620"; transcript_id "ENSRNOG00000016620_tx_25"; exon_id "8_75370789_75370837_+"; exonnum "2"; txlen "1810";
8	ENSEMBL114_rn	exon	75370789	75370837	1.15392652972047	+	.	gene_id "ENSRNOG00000016620"; transcript_id "ENSRNOG00000016620_tx_26"; exon_id "8_75370789_75370837_+"; exonnum "2"; txlen "1921";
8	ENSEMBL114_rn	exon	75370789	75370837	0.020591132945197	+	.	gene_id "ENSRNOG00000016620"; transcript_id "ENSRNOG00000016620_tx_27"; exon_id "8_75370789_75370837_+"; exonnum "3"; txlen "2073";
8	ENSEMBL114_rn	exon	75370789	75370837	24.7591488876045	+	.	gene_id "ENSRNOG00000016620"; transcript_id "ENSRNOG00000016620_tx_3"; exon_id "8_75370789_75370837_+"; exonnum "3"; txlen "1982";
8	ENSEMBL114_rn	exon	75370789	75370837	23.9990065986929	+	.	gene_id "ENSRNOG00000016620"; transcript_id "ENSRNOG00000016620_tx_4"; exon_id "8_75370789_75370837_+"; exonnum "3"; txlen "1871";
8	ENSEMBL114_rn	exon	75370789	75370837	7.50182420276045	+	.	gene_id "ENSRNOG00000016620"; transcript_id "ENSRNOG00000016620_tx_9"; exon_id "8_75370789_75370837_+"; exonnum "3"; txlen "2006";
8	ensembl	five_prime_utr	75380888	75381099	0	+	.	gene_id "ENSRNOG00000016620"; gene_version "8"; transcript_id "ENSRNOT00000042369"; transcript_version "5"; gene_name "Csnk1g1"; gene_source "ensembl"; gene_biotype "protein_coding"; transcript_name "Csnk1g1-201"; transcript_source "ensembl"; transcript_biotype "protein_coding";
8	ensembl	five_prime_utr	75380888	75381099	0	+	.	gene_id "ENSRNOG00000016620"; gene_version "8"; transcript_id "ENSRNOT00000090096"; transcript_version "3"; gene_name "Csnk1g1"; gene_source "ensembl"; gene_biotype "protein_coding"; transcript_name "Csnk1g1-202"; transcript_source "ensembl"; transcript_biotype "protein_coding";
8	ensembl	five_prime_utr	75380888	75381099	0	+	.	gene_id "ENSRNOG00000016620"; gene_version "8"; transcript_id "ENSRNOT00000096791"; transcript_version "2"; gene_name "Csnk1g1"; gene_source "ensembl"; gene_biotype "protein_coding"; transcript_name "Csnk1g1-203"; transcript_source "ensembl"; transcript_biotype "protein_coding";
8	ensembl	five_prime_utr	75380888	75381099	0	+	.	gene_id "ENSRNOG00000016620"; gene_version "8"; transcript_id "ENSRNOT00000128467"; transcript_version "1"; gene_name "Csnk1g1"; gene_source "ensembl"; gene_biotype "protein_coding"; transcript_name "Csnk1g1-206"; transcript_source "ensembl"; transcript_biotype "protein_coding";
8	ensembl	five_prime_utr	75380888	75381099	0	+	.	gene_id "ENSRNOG00000016620"; gene_version "8"; transcript_id "ENSRNOT00000116171"; transcript_version "2"; gene_name "Csnk1g1"; gene_source "ensembl"; gene_biotype "protein_coding"; transcript_name "Csnk1g1-205"; transcript_source "ensembl"; transcript_biotype "protein_coding"; tag "Ensembl_canonical";
8	ensembl	five_prime_utr	75380888	75381099	0	+	.	gene_id "ENSRNOG00000016620"; gene_version "8"; transcript_id "ENSRNOT00000096879"; transcript_version "2"; gene_name "Csnk1g1"; gene_source "ensembl"; gene_biotype "protein_coding"; transcript_name "Csnk1g1-204"; transcript_source "ensembl"; transcript_biotype "protein_coding";
8	ensembl	exon	75380888	75381280	0	+	.	gene_id "ENSRNOG00000016620"; gene_version "8"; transcript_id "ENSRNOT00000042369"; transcript_version "5"; exon_number "3"; gene_name "Csnk1g1"; gene_source "ensembl"; gene_biotype "protein_coding"; transcript_name "Csnk1g1-201"; transcript_source "ensembl"; transcript_biotype "protein_coding"; exon_id "ENSRNOE00000158693"; exon_version "3";
8	ensembl	exon	75380888	75381280	0	+	.	gene_id "ENSRNOG00000016620"; gene_version "8"; transcript_id "ENSRNOT00000090096"; transcript_version "3"; exon_number "3"; gene_name "Csnk1g1"; gene_source "ensembl"; gene_biotype "protein_coding"; transcript_name "Csnk1g1-202"; transcript_source "ensembl"; transcript_biotype "protein_coding"; exon_id "ENSRNOE00000158693"; exon_version "3";
8	ensembl	exon	75380888	75381280	0	+	.	gene_id "ENSRNOG00000016620"; gene_version "8"; transcript_id "ENSRNOT00000096791"; transcript_version "2"; exon_number "3"; gene_name "Csnk1g1"; gene_source "ensembl"; gene_biotype "protein_coding"; transcript_name "Csnk1g1-203"; transcript_source "ensembl"; transcript_biotype "protein_coding"; exon_id "ENSRNOE00000158693"; exon_version "3";
8	ensembl	exon	75380888	75381280	0	+	.	gene_id "ENSRNOG00000016620"; gene_version "8"; transcript_id "ENSRNOT00000128467"; transcript_version "1"; exon_number "3"; gene_name "Csnk1g1"; gene_source "ensembl"; gene_biotype "protein_coding"; transcript_name "Csnk1g1-206"; transcript_source "ensembl"; transcript_biotype "protein_coding"; exon_id "ENSRNOE00000158693"; exon_version "3";
8	ensembl	exon	75380888	75381280	0	+	.	gene_id "ENSRNOG00000016620"; gene_version "8"; transcript_id "ENSRNOT00000116171"; transcript_version "2"; exon_number "3"; gene_name "Csnk1g1"; gene_source "ensembl"; gene_biotype "protein_coding"; transcript_name "Csnk1g1-205"; transcript_source "ensembl"; transcript_biotype "protein_coding"; exon_id "ENSRNOE00000158693"; exon_version "3"; tag "Ensembl_canonical";
8	ensembl	exon	75380888	75381280	0	+	.	gene_id "ENSRNOG00000016620"; gene_version "8"; transcript_id "ENSRNOT00000096879"; transcript_version "2"; exon_number "3"; gene_name "Csnk1g1"; gene_source "ensembl"; gene_biotype "protein_coding"; transcript_name "Csnk1g1-204"; transcript_source "ensembl"; transcript_biotype "protein_coding"; exon_id "ENSRNOE00000158693"; exon_version "3";
8	ENSEMBL114_rn	exon	75380888	75381280	6.81606092048931	+	.	gene_id "ENSRNOG00000016620"; transcript_id "ENSRNOG00000016620_tx_10"; exon_id "8_75380888_75381280_+"; exonnum "4"; txlen "1895";
8	ENSEMBL114_rn	exon	75380888	75381280	1.77422884294375	+	.	gene_id "ENSRNOG00000016620"; transcript_id "ENSRNOG00000016620_tx_18"; exon_id "8_75380888_75381280_+"; exonnum "4"; txlen "1874";
8	ENSEMBL114_rn	exon	75380888	75381280	1.64889643829822	+	.	gene_id "ENSRNOG00000016620"; transcript_id "ENSRNOG00000016620_tx_21"; exon_id "8_75380888_75381280_+"; exonnum "4"; txlen "1945";
8	ENSEMBL114_rn	exon	75380888	75381280	1.23509946690382	+	.	gene_id "ENSRNOG00000016620"; transcript_id "ENSRNOG00000016620_tx_22"; exon_id "8_75380888_75381280_+"; exonnum "2"; txlen "620";
8	ENSEMBL114_rn	exon	75380888	75381280	1.22847979272102	+	.	gene_id "ENSRNOG00000016620"; transcript_id "ENSRNOG00000016620_tx_23"; exon_id "8_75380888_75381280_+"; exonnum "4"; txlen "1941";
8	ENSEMBL114_rn	exon	75380888	75381280	1.22362371595865	+	.	gene_id "ENSRNOG00000016620"; transcript_id "ENSRNOG00000016620_tx_24"; exon_id "8_75380888_75381280_+"; exonnum "4"; txlen "1830";
8	ENSEMBL114_rn	exon	75380888	75381280	1.15392652972047	+	.	gene_id "ENSRNOG00000016620"; transcript_id "ENSRNOG00000016620_tx_25"; exon_id "8_75380888_75381280_+"; exonnum "3"; txlen "1810";
8	ENSEMBL114_rn	exon	75380888	75381280	1.15392652972047	+	.	gene_id "ENSRNOG00000016620"; transcript_id "ENSRNOG00000016620_tx_26"; exon_id "8_75380888_75381280_+"; exonnum "3"; txlen "1921";
8	ENSEMBL114_rn	exon	75380888	75381280	0.020591132945197	+	.	gene_id "ENSRNOG00000016620"; transcript_id "ENSRNOG00000016620_tx_27"; exon_id "8_75380888_75381280_+"; exonnum "4"; txlen "2073";
8	ENSEMBL114_rn	exon	75380888	75381280	24.7591488876045	+	.	gene_id "ENSRNOG00000016620"; transcript_id "ENSRNOG00000016620_tx_3"; exon_id "8_75380888_75381280_+"; exonnum "4"; txlen "1982";
8	ENSEMBL114_rn	exon	75380888	75381280	23.9990065986929	+	.	gene_id "ENSRNOG00000016620"; transcript_id "ENSRNOG00000016620_tx_4"; exon_id "8_75380888_75381280_+"; exonnum "4"; txlen "1871";
8	ENSEMBL114_rn	exon	75380888	75381280	7.50182420276045	+	.	gene_id "ENSRNOG00000016620"; transcript_id "ENSRNOG00000016620_tx_9"; exon_id "8_75380888_75381280_+"; exonnum "4"; txlen "2006";
8	ensembl	start_codon	75381100	75381102	0	+	0	gene_id "ENSRNOG00000016620"; gene_version "8"; transcript_id "ENSRNOT00000042369"; transcript_version "5"; exon_number "3"; gene_name "Csnk1g1"; gene_source "ensembl"; gene_biotype "protein_coding"; transcript_name "Csnk1g1-201"; transcript_source "ensembl"; transcript_biotype "protein_coding";
8	ensembl	start_codon	75381100	75381102	0	+	0	gene_id "ENSRNOG00000016620"; gene_version "8"; transcript_id "ENSRNOT00000090096"; transcript_version "3"; exon_number "3"; gene_name "Csnk1g1"; gene_source "ensembl"; gene_biotype "protein_coding"; transcript_name "Csnk1g1-202"; transcript_source "ensembl"; transcript_biotype "protein_coding";
8	ensembl	start_codon	75381100	75381102	0	+	0	gene_id "ENSRNOG00000016620"; gene_version "8"; transcript_id "ENSRNOT00000096791"; transcript_version "2"; exon_number "3"; gene_name "Csnk1g1"; gene_source "ensembl"; gene_biotype "protein_coding"; transcript_name "Csnk1g1-203"; transcript_source "ensembl"; transcript_biotype "protein_coding";
8	ensembl	start_codon	75381100	75381102	0	+	0	gene_id "ENSRNOG00000016620"; gene_version "8"; transcript_id "ENSRNOT00000128467"; transcript_version "1"; exon_number "3"; gene_name "Csnk1g1"; gene_source "ensembl"; gene_biotype "protein_coding"; transcript_name "Csnk1g1-206"; transcript_source "ensembl"; transcript_biotype "protein_coding";
8	ensembl	start_codon	75381100	75381102	0	+	0	gene_id "ENSRNOG00000016620"; gene_version "8"; transcript_id "ENSRNOT00000116171"; transcript_version "2"; exon_number "3"; gene_name "Csnk1g1"; gene_source "ensembl"; gene_biotype "protein_coding"; transcript_name "Csnk1g1-205"; transcript_source "ensembl"; transcript_biotype "protein_coding"; tag "Ensembl_canonical";
8	ensembl	start_codon	75381100	75381102	0	+	0	gene_id "ENSRNOG00000016620"; gene_version "8"; transcript_id "ENSRNOT00000096879"; transcript_version "2"; exon_number "3"; gene_name "Csnk1g1"; gene_source "ensembl"; gene_biotype "protein_coding"; transcript_name "Csnk1g1-204"; transcript_source "ensembl"; transcript_biotype "protein_coding";
8	ensembl	CDS	75381100	75381280	0	+	0	gene_id "ENSRNOG00000016620"; gene_version "8"; transcript_id "ENSRNOT00000042369"; transcript_version "5"; exon_number "3"; gene_name "Csnk1g1"; gene_source "ensembl"; gene_biotype "protein_coding"; transcript_name "Csnk1g1-201"; transcript_source "ensembl"; transcript_biotype "protein_coding"; protein_id "ENSRNOP00000048274"; protein_version "2";
8	ensembl	CDS	75381100	75381280	0	+	0	gene_id "ENSRNOG00000016620"; gene_version "8"; transcript_id "ENSRNOT00000090096"; transcript_version "3"; exon_number "3"; gene_name "Csnk1g1"; gene_source "ensembl"; gene_biotype "protein_coding"; transcript_name "Csnk1g1-202"; transcript_source "ensembl"; transcript_biotype "protein_coding"; protein_id "ENSRNOP00000074148"; protein_version "1";
8	ensembl	CDS	75381100	75381280	0	+	0	gene_id "ENSRNOG00000016620"; gene_version "8"; transcript_id "ENSRNOT00000096791"; transcript_version "2"; exon_number "3"; gene_name "Csnk1g1"; gene_source "ensembl"; gene_biotype "protein_coding"; transcript_name "Csnk1g1-203"; transcript_source "ensembl"; transcript_biotype "protein_coding"; protein_id "ENSRNOP00000082082"; protein_version "2";
8	ensembl	CDS	75381100	75381280	0	+	0	gene_id "ENSRNOG00000016620"; gene_version "8"; transcript_id "ENSRNOT00000128467"; transcript_version "1"; exon_number "3"; gene_name "Csnk1g1"; gene_source "ensembl"; gene_biotype "protein_coding"; transcript_name "Csnk1g1-206"; transcript_source "ensembl"; transcript_biotype "protein_coding"; protein_id "ENSRNOP00000107882"; protein_version "1";
8	ensembl	CDS	75381100	75381280	0	+	0	gene_id "ENSRNOG00000016620"; gene_version "8"; transcript_id "ENSRNOT00000116171"; transcript_version "2"; exon_number "3"; gene_name "Csnk1g1"; gene_source "ensembl"; gene_biotype "protein_coding"; transcript_name "Csnk1g1-205"; transcript_source "ensembl"; transcript_biotype "protein_coding"; protein_id "ENSRNOP00000082115"; protein_version "2"; tag "Ensembl_canonical";
8	ensembl	CDS	75381100	75381280	0	+	0	gene_id "ENSRNOG00000016620"; gene_version "8"; transcript_id "ENSRNOT00000096879"; transcript_version "2"; exon_number "3"; gene_name "Csnk1g1"; gene_source "ensembl"; gene_biotype "protein_coding"; transcript_name "Csnk1g1-204"; transcript_source "ensembl"; transcript_biotype "protein_coding"; protein_id "ENSRNOP00000090680"; protein_version "1";
8	sraer114_mid	exon	75389812	75389878	1.23509946690382	+	.	gene_id "ENSRNOG00000016620"; transcript_id "ENSRNOG00000016620_tx_22"; exon_id "8_75389812_75389878_+"; exonnum "3"; txlen "620";
8	sraer114_mid	exon	75389812	75389878	0.020591132945197	+	.	gene_id "ENSRNOG00000016620"; transcript_id "ENSRNOG00000016620_tx_27"; exon_id "8_75389812_75389878_+"; exonnum "5"; txlen "2073";
8	ensembl	exon	75399767	75399807	0	+	.	gene_id "ENSRNOG00000016620"; gene_version "8"; transcript_id "ENSRNOT00000042369"; transcript_version "5"; exon_number "4"; gene_name "Csnk1g1"; gene_source "ensembl"; gene_biotype "protein_coding"; transcript_name "Csnk1g1-201"; transcript_source "ensembl"; transcript_biotype "protein_coding"; exon_id "ENSRNOE00000159842"; exon_version "1";
8	ensembl	CDS	75399767	75399807	0	+	2	gene_id "ENSRNOG00000016620"; gene_version "8"; transcript_id "ENSRNOT00000042369"; transcript_version "5"; exon_number "4"; gene_name "Csnk1g1"; gene_source "ensembl"; gene_biotype "protein_coding"; transcript_name "Csnk1g1-201"; transcript_source "ensembl"; transcript_biotype "protein_coding"; protein_id "ENSRNOP00000048274"; protein_version "2";
8	ensembl	exon	75399767	75399807	0	+	.	gene_id "ENSRNOG00000016620"; gene_version "8"; transcript_id "ENSRNOT00000090096"; transcript_version "3"; exon_number "4"; gene_name "Csnk1g1"; gene_source "ensembl"; gene_biotype "protein_coding"; transcript_name "Csnk1g1-202"; transcript_source "ensembl"; transcript_biotype "protein_coding"; exon_id "ENSRNOE00000159842"; exon_version "1";
8	ensembl	CDS	75399767	75399807	0	+	2	gene_id "ENSRNOG00000016620"; gene_version "8"; transcript_id "ENSRNOT00000090096"; transcript_version "3"; exon_number "4"; gene_name "Csnk1g1"; gene_source "ensembl"; gene_biotype "protein_coding"; transcript_name "Csnk1g1-202"; transcript_source "ensembl"; transcript_biotype "protein_coding"; protein_id "ENSRNOP00000074148"; protein_version "1";
8	ensembl	exon	75399767	75399807	0	+	.	gene_id "ENSRNOG00000016620"; gene_version "8"; transcript_id "ENSRNOT00000096791"; transcript_version "2"; exon_number "4"; gene_name "Csnk1g1"; gene_source "ensembl"; gene_biotype "protein_coding"; transcript_name "Csnk1g1-203"; transcript_source "ensembl"; transcript_biotype "protein_coding"; exon_id "ENSRNOE00000159842"; exon_version "1";
8	ensembl	CDS	75399767	75399807	0	+	2	gene_id "ENSRNOG00000016620"; gene_version "8"; transcript_id "ENSRNOT00000096791"; transcript_version "2"; exon_number "4"; gene_name "Csnk1g1"; gene_source "ensembl"; gene_biotype "protein_coding"; transcript_name "Csnk1g1-203"; transcript_source "ensembl"; transcript_biotype "protein_coding"; protein_id "ENSRNOP00000082082"; protein_version "2";
8	ensembl	exon	75399767	75399807	0	+	.	gene_id "ENSRNOG00000016620"; gene_version "8"; transcript_id "ENSRNOT00000128467"; transcript_version "1"; exon_number "4"; gene_name "Csnk1g1"; gene_source "ensembl"; gene_biotype "protein_coding"; transcript_name "Csnk1g1-206"; transcript_source "ensembl"; transcript_biotype "protein_coding"; exon_id "ENSRNOE00000159842"; exon_version "1";
8	ensembl	CDS	75399767	75399807	0	+	2	gene_id "ENSRNOG00000016620"; gene_version "8"; transcript_id "ENSRNOT00000128467"; transcript_version "1"; exon_number "4"; gene_name "Csnk1g1"; gene_source "ensembl"; gene_biotype "protein_coding"; transcript_name "Csnk1g1-206"; transcript_source "ensembl"; transcript_biotype "protein_coding"; protein_id "ENSRNOP00000107882"; protein_version "1";
8	ensembl	exon	75399767	75399807	0	+	.	gene_id "ENSRNOG00000016620"; gene_version "8"; transcript_id "ENSRNOT00000116171"; transcript_version "2"; exon_number "4"; gene_name "Csnk1g1"; gene_source "ensembl"; gene_biotype "protein_coding"; transcript_name "Csnk1g1-205"; transcript_source "ensembl"; transcript_biotype "protein_coding"; exon_id "ENSRNOE00000159842"; exon_version "1"; tag "Ensembl_canonical";
8	ensembl	CDS	75399767	75399807	0	+	2	gene_id "ENSRNOG00000016620"; gene_version "8"; transcript_id "ENSRNOT00000116171"; transcript_version "2"; exon_number "4"; gene_name "Csnk1g1"; gene_source "ensembl"; gene_biotype "protein_coding"; transcript_name "Csnk1g1-205"; transcript_source "ensembl"; transcript_biotype "protein_coding"; protein_id "ENSRNOP00000082115"; protein_version "2"; tag "Ensembl_canonical";
8	ensembl	exon	75399767	75399807	0	+	.	gene_id "ENSRNOG00000016620"; gene_version "8"; transcript_id "ENSRNOT00000096879"; transcript_version "2"; exon_number "4"; gene_name "Csnk1g1"; gene_source "ensembl"; gene_biotype "protein_coding"; transcript_name "Csnk1g1-204"; transcript_source "ensembl"; transcript_biotype "protein_coding"; exon_id "ENSRNOE00000159842"; exon_version "1";
8	ensembl	CDS	75399767	75399807	0	+	2	gene_id "ENSRNOG00000016620"; gene_version "8"; transcript_id "ENSRNOT00000096879"; transcript_version "2"; exon_number "4"; gene_name "Csnk1g1"; gene_source "ensembl"; gene_biotype "protein_coding"; transcript_name "Csnk1g1-204"; transcript_source "ensembl"; transcript_biotype "protein_coding"; protein_id "ENSRNOP00000090680"; protein_version "1";
8	ENSEMBL114_rn	exon	75399767	75399807	6.81606092048931	+	.	gene_id "ENSRNOG00000016620"; transcript_id "ENSRNOG00000016620_tx_10"; exon_id "8_75399767_75399807_+"; exonnum "5"; txlen "1895";
8	ENSEMBL114_rn	exon	75399767	75399807	1.77422884294375	+	.	gene_id "ENSRNOG00000016620"; transcript_id "ENSRNOG00000016620_tx_18"; exon_id "8_75399767_75399807_+"; exonnum "5"; txlen "1874";
8	ENSEMBL114_rn	exon	75399767	75399807	1.64889643829822	+	.	gene_id "ENSRNOG00000016620"; transcript_id "ENSRNOG00000016620_tx_21"; exon_id "8_75399767_75399807_+"; exonnum "5"; txlen "1945";
8	ENSEMBL114_rn	exon	75399767	75399807	1.15392652972047	+	.	gene_id "ENSRNOG00000016620"; transcript_id "ENSRNOG00000016620_tx_25"; exon_id "8_75399767_75399807_+"; exonnum "4"; txlen "1810";
8	ENSEMBL114_rn	exon	75399767	75399807	1.15392652972047	+	.	gene_id "ENSRNOG00000016620"; transcript_id "ENSRNOG00000016620_tx_26"; exon_id "8_75399767_75399807_+"; exonnum "4"; txlen "1921";
8	ENSEMBL114_rn	exon	75399767	75399807	0.020591132945197	+	.	gene_id "ENSRNOG00000016620"; transcript_id "ENSRNOG00000016620_tx_27"; exon_id "8_75399767_75399807_+"; exonnum "6"; txlen "2073";
8	ENSEMBL114_rn	exon	75399767	75399807	24.7591488876045	+	.	gene_id "ENSRNOG00000016620"; transcript_id "ENSRNOG00000016620_tx_3"; exon_id "8_75399767_75399807_+"; exonnum "5"; txlen "1982";
8	ENSEMBL114_rn	exon	75399767	75399807	23.9990065986929	+	.	gene_id "ENSRNOG00000016620"; transcript_id "ENSRNOG00000016620_tx_4"; exon_id "8_75399767_75399807_+"; exonnum "5"; txlen "1871";
8	ENSEMBL114_rn	exon	75399767	75399807	7.50182420276045	+	.	gene_id "ENSRNOG00000016620"; transcript_id "ENSRNOG00000016620_tx_9"; exon_id "8_75399767_75399807_+"; exonnum "5"; txlen "2006";
8	ensembl	exon	75406975	75407044	0	+	.	gene_id "ENSRNOG00000016620"; gene_version "8"; transcript_id "ENSRNOT00000042369"; transcript_version "5"; exon_number "5"; gene_name "Csnk1g1"; gene_source "ensembl"; gene_biotype "protein_coding"; transcript_name "Csnk1g1-201"; transcript_source "ensembl"; transcript_biotype "protein_coding"; exon_id "ENSRNOE00000159889"; exon_version "1";
8	ensembl	CDS	75406975	75407044	0	+	0	gene_id "ENSRNOG00000016620"; gene_version "8"; transcript_id "ENSRNOT00000042369"; transcript_version "5"; exon_number "5"; gene_name "Csnk1g1"; gene_source "ensembl"; gene_biotype "protein_coding"; transcript_name "Csnk1g1-201"; transcript_source "ensembl"; transcript_biotype "protein_coding"; protein_id "ENSRNOP00000048274"; protein_version "2";
8	ensembl	exon	75406975	75407044	0	+	.	gene_id "ENSRNOG00000016620"; gene_version "8"; transcript_id "ENSRNOT00000090096"; transcript_version "3"; exon_number "5"; gene_name "Csnk1g1"; gene_source "ensembl"; gene_biotype "protein_coding"; transcript_name "Csnk1g1-202"; transcript_source "ensembl"; transcript_biotype "protein_coding"; exon_id "ENSRNOE00000159889"; exon_version "1";
8	ensembl	CDS	75406975	75407044	0	+	0	gene_id "ENSRNOG00000016620"; gene_version "8"; transcript_id "ENSRNOT00000090096"; transcript_version "3"; exon_number "5"; gene_name "Csnk1g1"; gene_source "ensembl"; gene_biotype "protein_coding"; transcript_name "Csnk1g1-202"; transcript_source "ensembl"; transcript_biotype "protein_coding"; protein_id "ENSRNOP00000074148"; protein_version "1";
8	ensembl	exon	75406975	75407044	0	+	.	gene_id "ENSRNOG00000016620"; gene_version "8"; transcript_id "ENSRNOT00000096791"; transcript_version "2"; exon_number "5"; gene_name "Csnk1g1"; gene_source "ensembl"; gene_biotype "protein_coding"; transcript_name "Csnk1g1-203"; transcript_source "ensembl"; transcript_biotype "protein_coding"; exon_id "ENSRNOE00000159889"; exon_version "1";
8	ensembl	CDS	75406975	75407044	0	+	0	gene_id "ENSRNOG00000016620"; gene_version "8"; transcript_id "ENSRNOT00000096791"; transcript_version "2"; exon_number "5"; gene_name "Csnk1g1"; gene_source "ensembl"; gene_biotype "protein_coding"; transcript_name "Csnk1g1-203"; transcript_source "ensembl"; transcript_biotype "protein_coding"; protein_id "ENSRNOP00000082082"; protein_version "2";
8	ensembl	exon	75406975	75407044	0	+	.	gene_id "ENSRNOG00000016620"; gene_version "8"; transcript_id "ENSRNOT00000128467"; transcript_version "1"; exon_number "5"; gene_name "Csnk1g1"; gene_source "ensembl"; gene_biotype "protein_coding"; transcript_name "Csnk1g1-206"; transcript_source "ensembl"; transcript_biotype "protein_coding"; exon_id "ENSRNOE00000159889"; exon_version "1";
8	ensembl	CDS	75406975	75407044	0	+	0	gene_id "ENSRNOG00000016620"; gene_version "8"; transcript_id "ENSRNOT00000128467"; transcript_version "1"; exon_number "5"; gene_name "Csnk1g1"; gene_source "ensembl"; gene_biotype "protein_coding"; transcript_name "Csnk1g1-206"; transcript_source "ensembl"; transcript_biotype "protein_coding"; protein_id "ENSRNOP00000107882"; protein_version "1";
8	ensembl	exon	75406975	75407044	0	+	.	gene_id "ENSRNOG00000016620"; gene_version "8"; transcript_id "ENSRNOT00000116171"; transcript_version "2"; exon_number "5"; gene_name "Csnk1g1"; gene_source "ensembl"; gene_biotype "protein_coding"; transcript_name "Csnk1g1-205"; transcript_source "ensembl"; transcript_biotype "protein_coding"; exon_id "ENSRNOE00000159889"; exon_version "1"; tag "Ensembl_canonical";
8	ensembl	CDS	75406975	75407044	0	+	0	gene_id "ENSRNOG00000016620"; gene_version "8"; transcript_id "ENSRNOT00000116171"; transcript_version "2"; exon_number "5"; gene_name "Csnk1g1"; gene_source "ensembl"; gene_biotype "protein_coding"; transcript_name "Csnk1g1-205"; transcript_source "ensembl"; transcript_biotype "protein_coding"; protein_id "ENSRNOP00000082115"; protein_version "2"; tag "Ensembl_canonical";
8	ensembl	exon	75406975	75407044	0	+	.	gene_id "ENSRNOG00000016620"; gene_version "8"; transcript_id "ENSRNOT00000096879"; transcript_version "2"; exon_number "5"; gene_name "Csnk1g1"; gene_source "ensembl"; gene_biotype "protein_coding"; transcript_name "Csnk1g1-204"; transcript_source "ensembl"; transcript_biotype "protein_coding"; exon_id "ENSRNOE00000159889"; exon_version "1";
8	ensembl	CDS	75406975	75407044	0	+	0	gene_id "ENSRNOG00000016620"; gene_version "8"; transcript_id "ENSRNOT00000096879"; transcript_version "2"; exon_number "5"; gene_name "Csnk1g1"; gene_source "ensembl"; gene_biotype "protein_coding"; transcript_name "Csnk1g1-204"; transcript_source "ensembl"; transcript_biotype "protein_coding"; protein_id "ENSRNOP00000090680"; protein_version "1";
8	ENSEMBL114_rn	exon	75406975	75407044	6.81606092048931	+	.	gene_id "ENSRNOG00000016620"; transcript_id "ENSRNOG00000016620_tx_10"; exon_id "8_75406975_75407044_+"; exonnum "6"; txlen "1895";
8	ENSEMBL114_rn	exon	75406975	75407044	1.77422884294375	+	.	gene_id "ENSRNOG00000016620"; transcript_id "ENSRNOG00000016620_tx_18"; exon_id "8_75406975_75407044_+"; exonnum "6"; txlen "1874";
8	ENSEMBL114_rn	exon	75406975	75407044	1.64889643829822	+	.	gene_id "ENSRNOG00000016620"; transcript_id "ENSRNOG00000016620_tx_21"; exon_id "8_75406975_75407044_+"; exonnum "6"; txlen "1945";
8	ENSEMBL114_rn	exon	75406975	75407044	1.22847979272102	+	.	gene_id "ENSRNOG00000016620"; transcript_id "ENSRNOG00000016620_tx_23"; exon_id "8_75406975_75407044_+"; exonnum "5"; txlen "1941";
8	ENSEMBL114_rn	exon	75406975	75407044	1.22362371595865	+	.	gene_id "ENSRNOG00000016620"; transcript_id "ENSRNOG00000016620_tx_24"; exon_id "8_75406975_75407044_+"; exonnum "5"; txlen "1830";
8	ENSEMBL114_rn	exon	75406975	75407044	1.15392652972047	+	.	gene_id "ENSRNOG00000016620"; transcript_id "ENSRNOG00000016620_tx_25"; exon_id "8_75406975_75407044_+"; exonnum "5"; txlen "1810";
8	ENSEMBL114_rn	exon	75406975	75407044	1.15392652972047	+	.	gene_id "ENSRNOG00000016620"; transcript_id "ENSRNOG00000016620_tx_26"; exon_id "8_75406975_75407044_+"; exonnum "5"; txlen "1921";
8	ENSEMBL114_rn	exon	75406975	75407044	0.020591132945197	+	.	gene_id "ENSRNOG00000016620"; transcript_id "ENSRNOG00000016620_tx_27"; exon_id "8_75406975_75407044_+"; exonnum "7"; txlen "2073";
8	ENSEMBL114_rn	exon	75406975	75407044	24.7591488876045	+	.	gene_id "ENSRNOG00000016620"; transcript_id "ENSRNOG00000016620_tx_3"; exon_id "8_75406975_75407044_+"; exonnum "6"; txlen "1982";
8	ENSEMBL114_rn	exon	75406975	75407044	23.9990065986929	+	.	gene_id "ENSRNOG00000016620"; transcript_id "ENSRNOG00000016620_tx_4"; exon_id "8_75406975_75407044_+"; exonnum "6"; txlen "1871";
8	ENSEMBL114_rn	exon	75406975	75407044	7.50182420276045	+	.	gene_id "ENSRNOG00000016620"; transcript_id "ENSRNOG00000016620_tx_9"; exon_id "8_75406975_75407044_+"; exonnum "6"; txlen "2006";
8	ensembl	exon	75428175	75428326	0	+	.	gene_id "ENSRNOG00000016620"; gene_version "8"; transcript_id "ENSRNOT00000042369"; transcript_version "5"; exon_number "6"; gene_name "Csnk1g1"; gene_source "ensembl"; gene_biotype "protein_coding"; transcript_name "Csnk1g1-201"; transcript_source "ensembl"; transcript_biotype "protein_coding"; exon_id "ENSRNOE00000324059"; exon_version "1";
8	ensembl	CDS	75428175	75428326	0	+	2	gene_id "ENSRNOG00000016620"; gene_version "8"; transcript_id "ENSRNOT00000042369"; transcript_version "5"; exon_number "6"; gene_name "Csnk1g1"; gene_source "ensembl"; gene_biotype "protein_coding"; transcript_name "Csnk1g1-201"; transcript_source "ensembl"; transcript_biotype "protein_coding"; protein_id "ENSRNOP00000048274"; protein_version "2";
8	ensembl	exon	75428175	75428326	0	+	.	gene_id "ENSRNOG00000016620"; gene_version "8"; transcript_id "ENSRNOT00000090096"; transcript_version "3"; exon_number "6"; gene_name "Csnk1g1"; gene_source "ensembl"; gene_biotype "protein_coding"; transcript_name "Csnk1g1-202"; transcript_source "ensembl"; transcript_biotype "protein_coding"; exon_id "ENSRNOE00000324059"; exon_version "1";
8	ensembl	CDS	75428175	75428326	0	+	2	gene_id "ENSRNOG00000016620"; gene_version "8"; transcript_id "ENSRNOT00000090096"; transcript_version "3"; exon_number "6"; gene_name "Csnk1g1"; gene_source "ensembl"; gene_biotype "protein_coding"; transcript_name "Csnk1g1-202"; transcript_source "ensembl"; transcript_biotype "protein_coding"; protein_id "ENSRNOP00000074148"; protein_version "1";
8	ensembl	exon	75428175	75428326	0	+	.	gene_id "ENSRNOG00000016620"; gene_version "8"; transcript_id "ENSRNOT00000096791"; transcript_version "2"; exon_number "6"; gene_name "Csnk1g1"; gene_source "ensembl"; gene_biotype "protein_coding"; transcript_name "Csnk1g1-203"; transcript_source "ensembl"; transcript_biotype "protein_coding"; exon_id "ENSRNOE00000324059"; exon_version "1";
8	ensembl	CDS	75428175	75428326	0	+	2	gene_id "ENSRNOG00000016620"; gene_version "8"; transcript_id "ENSRNOT00000096791"; transcript_version "2"; exon_number "6"; gene_name "Csnk1g1"; gene_source "ensembl"; gene_biotype "protein_coding"; transcript_name "Csnk1g1-203"; transcript_source "ensembl"; transcript_biotype "protein_coding"; protein_id "ENSRNOP00000082082"; protein_version "2";
8	ensembl	exon	75428175	75428326	0	+	.	gene_id "ENSRNOG00000016620"; gene_version "8"; transcript_id "ENSRNOT00000128467"; transcript_version "1"; exon_number "6"; gene_name "Csnk1g1"; gene_source "ensembl"; gene_biotype "protein_coding"; transcript_name "Csnk1g1-206"; transcript_source "ensembl"; transcript_biotype "protein_coding"; exon_id "ENSRNOE00000324059"; exon_version "1";
8	ensembl	CDS	75428175	75428326	0	+	2	gene_id "ENSRNOG00000016620"; gene_version "8"; transcript_id "ENSRNOT00000128467"; transcript_version "1"; exon_number "6"; gene_name "Csnk1g1"; gene_source "ensembl"; gene_biotype "protein_coding"; transcript_name "Csnk1g1-206"; transcript_source "ensembl"; transcript_biotype "protein_coding"; protein_id "ENSRNOP00000107882"; protein_version "1";
8	ensembl	exon	75428175	75428326	0	+	.	gene_id "ENSRNOG00000016620"; gene_version "8"; transcript_id "ENSRNOT00000116171"; transcript_version "2"; exon_number "6"; gene_name "Csnk1g1"; gene_source "ensembl"; gene_biotype "protein_coding"; transcript_name "Csnk1g1-205"; transcript_source "ensembl"; transcript_biotype "protein_coding"; exon_id "ENSRNOE00000324059"; exon_version "1"; tag "Ensembl_canonical";
8	ensembl	CDS	75428175	75428326	0	+	2	gene_id "ENSRNOG00000016620"; gene_version "8"; transcript_id "ENSRNOT00000116171"; transcript_version "2"; exon_number "6"; gene_name "Csnk1g1"; gene_source "ensembl"; gene_biotype "protein_coding"; transcript_name "Csnk1g1-205"; transcript_source "ensembl"; transcript_biotype "protein_coding"; protein_id "ENSRNOP00000082115"; protein_version "2"; tag "Ensembl_canonical";
8	ensembl	exon	75428175	75428326	0	+	.	gene_id "ENSRNOG00000016620"; gene_version "8"; transcript_id "ENSRNOT00000096879"; transcript_version "2"; exon_number "6"; gene_name "Csnk1g1"; gene_source "ensembl"; gene_biotype "protein_coding"; transcript_name "Csnk1g1-204"; transcript_source "ensembl"; transcript_biotype "protein_coding"; exon_id "ENSRNOE00000324059"; exon_version "1";
8	ensembl	CDS	75428175	75428326	0	+	2	gene_id "ENSRNOG00000016620"; gene_version "8"; transcript_id "ENSRNOT00000096879"; transcript_version "2"; exon_number "6"; gene_name "Csnk1g1"; gene_source "ensembl"; gene_biotype "protein_coding"; transcript_name "Csnk1g1-204"; transcript_source "ensembl"; transcript_biotype "protein_coding"; protein_id "ENSRNOP00000090680"; protein_version "1";
8	ENSEMBL114_rn	exon	75428175	75428326	6.81606092048931	+	.	gene_id "ENSRNOG00000016620"; transcript_id "ENSRNOG00000016620_tx_10"; exon_id "8_75428175_75428326_+"; exonnum "7"; txlen "1895";
8	ENSEMBL114_rn	exon	75428175	75428326	1.77422884294375	+	.	gene_id "ENSRNOG00000016620"; transcript_id "ENSRNOG00000016620_tx_18"; exon_id "8_75428175_75428326_+"; exonnum "7"; txlen "1874";
8	ENSEMBL114_rn	exon	75428175	75428326	1.64889643829822	+	.	gene_id "ENSRNOG00000016620"; transcript_id "ENSRNOG00000016620_tx_21"; exon_id "8_75428175_75428326_+"; exonnum "7"; txlen "1945";
8	ENSEMBL114_rn	exon	75428175	75428326	1.22847979272102	+	.	gene_id "ENSRNOG00000016620"; transcript_id "ENSRNOG00000016620_tx_23"; exon_id "8_75428175_75428326_+"; exonnum "6"; txlen "1941";
8	ENSEMBL114_rn	exon	75428175	75428326	1.22362371595865	+	.	gene_id "ENSRNOG00000016620"; transcript_id "ENSRNOG00000016620_tx_24"; exon_id "8_75428175_75428326_+"; exonnum "6"; txlen "1830";
8	ENSEMBL114_rn	exon	75428175	75428326	1.15392652972047	+	.	gene_id "ENSRNOG00000016620"; transcript_id "ENSRNOG00000016620_tx_25"; exon_id "8_75428175_75428326_+"; exonnum "6"; txlen "1810";
8	ENSEMBL114_rn	exon	75428175	75428326	1.15392652972047	+	.	gene_id "ENSRNOG00000016620"; transcript_id "ENSRNOG00000016620_tx_26"; exon_id "8_75428175_75428326_+"; exonnum "6"; txlen "1921";
8	ENSEMBL114_rn	exon	75428175	75428326	0.020591132945197	+	.	gene_id "ENSRNOG00000016620"; transcript_id "ENSRNOG00000016620_tx_27"; exon_id "8_75428175_75428326_+"; exonnum "8"; txlen "2073";
8	ENSEMBL114_rn	exon	75428175	75428326	24.7591488876045	+	.	gene_id "ENSRNOG00000016620"; transcript_id "ENSRNOG00000016620_tx_3"; exon_id "8_75428175_75428326_+"; exonnum "7"; txlen "1982";
8	ENSEMBL114_rn	exon	75428175	75428326	23.9990065986929	+	.	gene_id "ENSRNOG00000016620"; transcript_id "ENSRNOG00000016620_tx_4"; exon_id "8_75428175_75428326_+"; exonnum "7"; txlen "1871";
8	ENSEMBL114_rn	exon	75428175	75428326	7.50182420276045	+	.	gene_id "ENSRNOG00000016620"; transcript_id "ENSRNOG00000016620_tx_9"; exon_id "8_75428175_75428326_+"; exonnum "7"; txlen "2006";
8	ensembl	exon	75430759	75430993	0	+	.	gene_id "ENSRNOG00000016620"; gene_version "8"; transcript_id "ENSRNOT00000042369"; transcript_version "5"; exon_number "7"; gene_name "Csnk1g1"; gene_source "ensembl"; gene_biotype "protein_coding"; transcript_name "Csnk1g1-201"; transcript_source "ensembl"; transcript_biotype "protein_coding"; exon_id "ENSRNOE00000158935"; exon_version "1";
8	ensembl	CDS	75430759	75430993	0	+	0	gene_id "ENSRNOG00000016620"; gene_version "8"; transcript_id "ENSRNOT00000042369"; transcript_version "5"; exon_number "7"; gene_name "Csnk1g1"; gene_source "ensembl"; gene_biotype "protein_coding"; transcript_name "Csnk1g1-201"; transcript_source "ensembl"; transcript_biotype "protein_coding"; protein_id "ENSRNOP00000048274"; protein_version "2";
8	ensembl	exon	75430759	75430993	0	+	.	gene_id "ENSRNOG00000016620"; gene_version "8"; transcript_id "ENSRNOT00000090096"; transcript_version "3"; exon_number "7"; gene_name "Csnk1g1"; gene_source "ensembl"; gene_biotype "protein_coding"; transcript_name "Csnk1g1-202"; transcript_source "ensembl"; transcript_biotype "protein_coding"; exon_id "ENSRNOE00000158935"; exon_version "1";
8	ensembl	CDS	75430759	75430993	0	+	0	gene_id "ENSRNOG00000016620"; gene_version "8"; transcript_id "ENSRNOT00000090096"; transcript_version "3"; exon_number "7"; gene_name "Csnk1g1"; gene_source "ensembl"; gene_biotype "protein_coding"; transcript_name "Csnk1g1-202"; transcript_source "ensembl"; transcript_biotype "protein_coding"; protein_id "ENSRNOP00000074148"; protein_version "1";
8	ensembl	exon	75430759	75430993	0	+	.	gene_id "ENSRNOG00000016620"; gene_version "8"; transcript_id "ENSRNOT00000096791"; transcript_version "2"; exon_number "7"; gene_name "Csnk1g1"; gene_source "ensembl"; gene_biotype "protein_coding"; transcript_name "Csnk1g1-203"; transcript_source "ensembl"; transcript_biotype "protein_coding"; exon_id "ENSRNOE00000158935"; exon_version "1";
8	ensembl	CDS	75430759	75430993	0	+	0	gene_id "ENSRNOG00000016620"; gene_version "8"; transcript_id "ENSRNOT00000096791"; transcript_version "2"; exon_number "7"; gene_name "Csnk1g1"; gene_source "ensembl"; gene_biotype "protein_coding"; transcript_name "Csnk1g1-203"; transcript_source "ensembl"; transcript_biotype "protein_coding"; protein_id "ENSRNOP00000082082"; protein_version "2";
8	ensembl	exon	75430759	75430993	0	+	.	gene_id "ENSRNOG00000016620"; gene_version "8"; transcript_id "ENSRNOT00000128467"; transcript_version "1"; exon_number "7"; gene_name "Csnk1g1"; gene_source "ensembl"; gene_biotype "protein_coding"; transcript_name "Csnk1g1-206"; transcript_source "ensembl"; transcript_biotype "protein_coding"; exon_id "ENSRNOE00000158935"; exon_version "1";
8	ensembl	CDS	75430759	75430993	0	+	0	gene_id "ENSRNOG00000016620"; gene_version "8"; transcript_id "ENSRNOT00000128467"; transcript_version "1"; exon_number "7"; gene_name "Csnk1g1"; gene_source "ensembl"; gene_biotype "protein_coding"; transcript_name "Csnk1g1-206"; transcript_source "ensembl"; transcript_biotype "protein_coding"; protein_id "ENSRNOP00000107882"; protein_version "1";
8	ensembl	exon	75430759	75430993	0	+	.	gene_id "ENSRNOG00000016620"; gene_version "8"; transcript_id "ENSRNOT00000116171"; transcript_version "2"; exon_number "7"; gene_name "Csnk1g1"; gene_source "ensembl"; gene_biotype "protein_coding"; transcript_name "Csnk1g1-205"; transcript_source "ensembl"; transcript_biotype "protein_coding"; exon_id "ENSRNOE00000158935"; exon_version "1"; tag "Ensembl_canonical";
8	ensembl	CDS	75430759	75430993	0	+	0	gene_id "ENSRNOG00000016620"; gene_version "8"; transcript_id "ENSRNOT00000116171"; transcript_version "2"; exon_number "7"; gene_name "Csnk1g1"; gene_source "ensembl"; gene_biotype "protein_coding"; transcript_name "Csnk1g1-205"; transcript_source "ensembl"; transcript_biotype "protein_coding"; protein_id "ENSRNOP00000082115"; protein_version "2"; tag "Ensembl_canonical";
8	ensembl	exon	75430759	75430993	0	+	.	gene_id "ENSRNOG00000016620"; gene_version "8"; transcript_id "ENSRNOT00000096879"; transcript_version "2"; exon_number "7"; gene_name "Csnk1g1"; gene_source "ensembl"; gene_biotype "protein_coding"; transcript_name "Csnk1g1-204"; transcript_source "ensembl"; transcript_biotype "protein_coding"; exon_id "ENSRNOE00000158935"; exon_version "1";
8	ensembl	CDS	75430759	75430993	0	+	0	gene_id "ENSRNOG00000016620"; gene_version "8"; transcript_id "ENSRNOT00000096879"; transcript_version "2"; exon_number "7"; gene_name "Csnk1g1"; gene_source "ensembl"; gene_biotype "protein_coding"; transcript_name "Csnk1g1-204"; transcript_source "ensembl"; transcript_biotype "protein_coding"; protein_id "ENSRNOP00000090680"; protein_version "1";
8	ENSEMBL114_rn	exon	75430759	75430993	6.81606092048931	+	.	gene_id "ENSRNOG00000016620"; transcript_id "ENSRNOG00000016620_tx_10"; exon_id "8_75430759_75430993_+"; exonnum "8"; txlen "1895";
8	ENSEMBL114_rn	exon	75430759	75430993	1.77422884294375	+	.	gene_id "ENSRNOG00000016620"; transcript_id "ENSRNOG00000016620_tx_18"; exon_id "8_75430759_75430993_+"; exonnum "8"; txlen "1874";
8	ENSEMBL114_rn	exon	75430759	75430993	1.64889643829822	+	.	gene_id "ENSRNOG00000016620"; transcript_id "ENSRNOG00000016620_tx_21"; exon_id "8_75430759_75430993_+"; exonnum "8"; txlen "1945";
8	ENSEMBL114_rn	exon	75430759	75430993	1.22847979272102	+	.	gene_id "ENSRNOG00000016620"; transcript_id "ENSRNOG00000016620_tx_23"; exon_id "8_75430759_75430993_+"; exonnum "7"; txlen "1941";
8	ENSEMBL114_rn	exon	75430759	75430993	1.22362371595865	+	.	gene_id "ENSRNOG00000016620"; transcript_id "ENSRNOG00000016620_tx_24"; exon_id "8_75430759_75430993_+"; exonnum "7"; txlen "1830";
8	ENSEMBL114_rn	exon	75430759	75430993	1.15392652972047	+	.	gene_id "ENSRNOG00000016620"; transcript_id "ENSRNOG00000016620_tx_25"; exon_id "8_75430759_75430993_+"; exonnum "7"; txlen "1810";
8	ENSEMBL114_rn	exon	75430759	75430993	1.15392652972047	+	.	gene_id "ENSRNOG00000016620"; transcript_id "ENSRNOG00000016620_tx_26"; exon_id "8_75430759_75430993_+"; exonnum "7"; txlen "1921";
8	ENSEMBL114_rn	exon	75430759	75430993	0.020591132945197	+	.	gene_id "ENSRNOG00000016620"; transcript_id "ENSRNOG00000016620_tx_27"; exon_id "8_75430759_75430993_+"; exonnum "9"; txlen "2073";
8	ENSEMBL114_rn	exon	75430759	75430993	24.7591488876045	+	.	gene_id "ENSRNOG00000016620"; transcript_id "ENSRNOG00000016620_tx_3"; exon_id "8_75430759_75430993_+"; exonnum "8"; txlen "1982";
8	ENSEMBL114_rn	exon	75430759	75430993	23.9990065986929	+	.	gene_id "ENSRNOG00000016620"; transcript_id "ENSRNOG00000016620_tx_4"; exon_id "8_75430759_75430993_+"; exonnum "8"; txlen "1871";
8	ENSEMBL114_rn	exon	75430759	75430993	7.50182420276045	+	.	gene_id "ENSRNOG00000016620"; transcript_id "ENSRNOG00000016620_tx_9"; exon_id "8_75430759_75430993_+"; exonnum "8"; txlen "2006";
8	ensembl	exon	75436919	75437004	0	+	.	gene_id "ENSRNOG00000016620"; gene_version "8"; transcript_id "ENSRNOT00000042369"; transcript_version "5"; exon_number "8"; gene_name "Csnk1g1"; gene_source "ensembl"; gene_biotype "protein_coding"; transcript_name "Csnk1g1-201"; transcript_source "ensembl"; transcript_biotype "protein_coding"; exon_id "ENSRNOE00000279470"; exon_version "1";
8	ensembl	CDS	75436919	75437004	0	+	2	gene_id "ENSRNOG00000016620"; gene_version "8"; transcript_id "ENSRNOT00000042369"; transcript_version "5"; exon_number "8"; gene_name "Csnk1g1"; gene_source "ensembl"; gene_biotype "protein_coding"; transcript_name "Csnk1g1-201"; transcript_source "ensembl"; transcript_biotype "protein_coding"; protein_id "ENSRNOP00000048274"; protein_version "2";
8	ensembl	exon	75436919	75437004	0	+	.	gene_id "ENSRNOG00000016620"; gene_version "8"; transcript_id "ENSRNOT00000090096"; transcript_version "3"; exon_number "8"; gene_name "Csnk1g1"; gene_source "ensembl"; gene_biotype "protein_coding"; transcript_name "Csnk1g1-202"; transcript_source "ensembl"; transcript_biotype "protein_coding"; exon_id "ENSRNOE00000279470"; exon_version "1";
8	ensembl	CDS	75436919	75437004	0	+	2	gene_id "ENSRNOG00000016620"; gene_version "8"; transcript_id "ENSRNOT00000090096"; transcript_version "3"; exon_number "8"; gene_name "Csnk1g1"; gene_source "ensembl"; gene_biotype "protein_coding"; transcript_name "Csnk1g1-202"; transcript_source "ensembl"; transcript_biotype "protein_coding"; protein_id "ENSRNOP00000074148"; protein_version "1";
8	ensembl	exon	75436919	75437004	0	+	.	gene_id "ENSRNOG00000016620"; gene_version "8"; transcript_id "ENSRNOT00000096791"; transcript_version "2"; exon_number "8"; gene_name "Csnk1g1"; gene_source "ensembl"; gene_biotype "protein_coding"; transcript_name "Csnk1g1-203"; transcript_source "ensembl"; transcript_biotype "protein_coding"; exon_id "ENSRNOE00000279470"; exon_version "1";
8	ensembl	CDS	75436919	75437004	0	+	2	gene_id "ENSRNOG00000016620"; gene_version "8"; transcript_id "ENSRNOT00000096791"; transcript_version "2"; exon_number "8"; gene_name "Csnk1g1"; gene_source "ensembl"; gene_biotype "protein_coding"; transcript_name "Csnk1g1-203"; transcript_source "ensembl"; transcript_biotype "protein_coding"; protein_id "ENSRNOP00000082082"; protein_version "2";
8	ensembl	exon	75436919	75437004	0	+	.	gene_id "ENSRNOG00000016620"; gene_version "8"; transcript_id "ENSRNOT00000128467"; transcript_version "1"; exon_number "8"; gene_name "Csnk1g1"; gene_source "ensembl"; gene_biotype "protein_coding"; transcript_name "Csnk1g1-206"; transcript_source "ensembl"; transcript_biotype "protein_coding"; exon_id "ENSRNOE00000279470"; exon_version "1";
8	ensembl	CDS	75436919	75437004	0	+	2	gene_id "ENSRNOG00000016620"; gene_version "8"; transcript_id "ENSRNOT00000128467"; transcript_version "1"; exon_number "8"; gene_name "Csnk1g1"; gene_source "ensembl"; gene_biotype "protein_coding"; transcript_name "Csnk1g1-206"; transcript_source "ensembl"; transcript_biotype "protein_coding"; protein_id "ENSRNOP00000107882"; protein_version "1";
8	ensembl	exon	75436919	75437004	0	+	.	gene_id "ENSRNOG00000016620"; gene_version "8"; transcript_id "ENSRNOT00000116171"; transcript_version "2"; exon_number "8"; gene_name "Csnk1g1"; gene_source "ensembl"; gene_biotype "protein_coding"; transcript_name "Csnk1g1-205"; transcript_source "ensembl"; transcript_biotype "protein_coding"; exon_id "ENSRNOE00000279470"; exon_version "1"; tag "Ensembl_canonical";
8	ensembl	CDS	75436919	75437004	0	+	2	gene_id "ENSRNOG00000016620"; gene_version "8"; transcript_id "ENSRNOT00000116171"; transcript_version "2"; exon_number "8"; gene_name "Csnk1g1"; gene_source "ensembl"; gene_biotype "protein_coding"; transcript_name "Csnk1g1-205"; transcript_source "ensembl"; transcript_biotype "protein_coding"; protein_id "ENSRNOP00000082115"; protein_version "2"; tag "Ensembl_canonical";
8	ensembl	exon	75436919	75437004	0	+	.	gene_id "ENSRNOG00000016620"; gene_version "8"; transcript_id "ENSRNOT00000096879"; transcript_version "2"; exon_number "8"; gene_name "Csnk1g1"; gene_source "ensembl"; gene_biotype "protein_coding"; transcript_name "Csnk1g1-204"; transcript_source "ensembl"; transcript_biotype "protein_coding"; exon_id "ENSRNOE00000279470"; exon_version "1";
8	ensembl	CDS	75436919	75437004	0	+	2	gene_id "ENSRNOG00000016620"; gene_version "8"; transcript_id "ENSRNOT00000096879"; transcript_version "2"; exon_number "8"; gene_name "Csnk1g1"; gene_source "ensembl"; gene_biotype "protein_coding"; transcript_name "Csnk1g1-204"; transcript_source "ensembl"; transcript_biotype "protein_coding"; protein_id "ENSRNOP00000090680"; protein_version "1";
8	ENSEMBL114_rn	exon	75436919	75437004	6.81606092048931	+	.	gene_id "ENSRNOG00000016620"; transcript_id "ENSRNOG00000016620_tx_10"; exon_id "8_75436919_75437004_+"; exonnum "9"; txlen "1895";
8	ENSEMBL114_rn	exon	75436919	75437004	1.77422884294375	+	.	gene_id "ENSRNOG00000016620"; transcript_id "ENSRNOG00000016620_tx_18"; exon_id "8_75436919_75437004_+"; exonnum "9"; txlen "1874";
8	ENSEMBL114_rn	exon	75436919	75437004	1.64889643829822	+	.	gene_id "ENSRNOG00000016620"; transcript_id "ENSRNOG00000016620_tx_21"; exon_id "8_75436919_75437004_+"; exonnum "9"; txlen "1945";
8	ENSEMBL114_rn	exon	75436919	75437004	1.22847979272102	+	.	gene_id "ENSRNOG00000016620"; transcript_id "ENSRNOG00000016620_tx_23"; exon_id "8_75436919_75437004_+"; exonnum "8"; txlen "1941";
8	ENSEMBL114_rn	exon	75436919	75437004	1.22362371595865	+	.	gene_id "ENSRNOG00000016620"; transcript_id "ENSRNOG00000016620_tx_24"; exon_id "8_75436919_75437004_+"; exonnum "8"; txlen "1830";
8	ENSEMBL114_rn	exon	75436919	75437004	1.15392652972047	+	.	gene_id "ENSRNOG00000016620"; transcript_id "ENSRNOG00000016620_tx_25"; exon_id "8_75436919_75437004_+"; exonnum "8"; txlen "1810";
8	ENSEMBL114_rn	exon	75436919	75437004	1.15392652972047	+	.	gene_id "ENSRNOG00000016620"; transcript_id "ENSRNOG00000016620_tx_26"; exon_id "8_75436919_75437004_+"; exonnum "8"; txlen "1921";
8	ENSEMBL114_rn	exon	75436919	75437004	0.020591132945197	+	.	gene_id "ENSRNOG00000016620"; transcript_id "ENSRNOG00000016620_tx_27"; exon_id "8_75436919_75437004_+"; exonnum "10"; txlen "2073";
8	ENSEMBL114_rn	exon	75436919	75437004	24.7591488876045	+	.	gene_id "ENSRNOG00000016620"; transcript_id "ENSRNOG00000016620_tx_3"; exon_id "8_75436919_75437004_+"; exonnum "9"; txlen "1982";
8	ENSEMBL114_rn	exon	75436919	75437004	23.9990065986929	+	.	gene_id "ENSRNOG00000016620"; transcript_id "ENSRNOG00000016620_tx_4"; exon_id "8_75436919_75437004_+"; exonnum "9"; txlen "1871";
8	ENSEMBL114_rn	exon	75436919	75437004	7.50182420276045	+	.	gene_id "ENSRNOG00000016620"; transcript_id "ENSRNOG00000016620_tx_9"; exon_id "8_75436919_75437004_+"; exonnum "9"; txlen "2006";
8	ensembl	exon	75439085	75439169	0	+	.	gene_id "ENSRNOG00000016620"; gene_version "8"; transcript_id "ENSRNOT00000042369"; transcript_version "5"; exon_number "9"; gene_name "Csnk1g1"; gene_source "ensembl"; gene_biotype "protein_coding"; transcript_name "Csnk1g1-201"; transcript_source "ensembl"; transcript_biotype "protein_coding"; exon_id "ENSRNOE00000309987"; exon_version "1";
8	ensembl	CDS	75439085	75439169	0	+	0	gene_id "ENSRNOG00000016620"; gene_version "8"; transcript_id "ENSRNOT00000042369"; transcript_version "5"; exon_number "9"; gene_name "Csnk1g1"; gene_source "ensembl"; gene_biotype "protein_coding"; transcript_name "Csnk1g1-201"; transcript_source "ensembl"; transcript_biotype "protein_coding"; protein_id "ENSRNOP00000048274"; protein_version "2";
8	ensembl	exon	75439085	75439169	0	+	.	gene_id "ENSRNOG00000016620"; gene_version "8"; transcript_id "ENSRNOT00000090096"; transcript_version "3"; exon_number "9"; gene_name "Csnk1g1"; gene_source "ensembl"; gene_biotype "protein_coding"; transcript_name "Csnk1g1-202"; transcript_source "ensembl"; transcript_biotype "protein_coding"; exon_id "ENSRNOE00000309987"; exon_version "1";
8	ensembl	CDS	75439085	75439169	0	+	0	gene_id "ENSRNOG00000016620"; gene_version "8"; transcript_id "ENSRNOT00000090096"; transcript_version "3"; exon_number "9"; gene_name "Csnk1g1"; gene_source "ensembl"; gene_biotype "protein_coding"; transcript_name "Csnk1g1-202"; transcript_source "ensembl"; transcript_biotype "protein_coding"; protein_id "ENSRNOP00000074148"; protein_version "1";
8	ensembl	exon	75439085	75439169	0	+	.	gene_id "ENSRNOG00000016620"; gene_version "8"; transcript_id "ENSRNOT00000096791"; transcript_version "2"; exon_number "9"; gene_name "Csnk1g1"; gene_source "ensembl"; gene_biotype "protein_coding"; transcript_name "Csnk1g1-203"; transcript_source "ensembl"; transcript_biotype "protein_coding"; exon_id "ENSRNOE00000309987"; exon_version "1";
8	ensembl	CDS	75439085	75439169	0	+	0	gene_id "ENSRNOG00000016620"; gene_version "8"; transcript_id "ENSRNOT00000096791"; transcript_version "2"; exon_number "9"; gene_name "Csnk1g1"; gene_source "ensembl"; gene_biotype "protein_coding"; transcript_name "Csnk1g1-203"; transcript_source "ensembl"; transcript_biotype "protein_coding"; protein_id "ENSRNOP00000082082"; protein_version "2";
8	ensembl	exon	75439085	75439169	0	+	.	gene_id "ENSRNOG00000016620"; gene_version "8"; transcript_id "ENSRNOT00000128467"; transcript_version "1"; exon_number "9"; gene_name "Csnk1g1"; gene_source "ensembl"; gene_biotype "protein_coding"; transcript_name "Csnk1g1-206"; transcript_source "ensembl"; transcript_biotype "protein_coding"; exon_id "ENSRNOE00000309987"; exon_version "1";
8	ensembl	CDS	75439085	75439169	0	+	0	gene_id "ENSRNOG00000016620"; gene_version "8"; transcript_id "ENSRNOT00000128467"; transcript_version "1"; exon_number "9"; gene_name "Csnk1g1"; gene_source "ensembl"; gene_biotype "protein_coding"; transcript_name "Csnk1g1-206"; transcript_source "ensembl"; transcript_biotype "protein_coding"; protein_id "ENSRNOP00000107882"; protein_version "1";
8	ensembl	exon	75439085	75439169	0	+	.	gene_id "ENSRNOG00000016620"; gene_version "8"; transcript_id "ENSRNOT00000116171"; transcript_version "2"; exon_number "9"; gene_name "Csnk1g1"; gene_source "ensembl"; gene_biotype "protein_coding"; transcript_name "Csnk1g1-205"; transcript_source "ensembl"; transcript_biotype "protein_coding"; exon_id "ENSRNOE00000309987"; exon_version "1"; tag "Ensembl_canonical";
8	ensembl	CDS	75439085	75439169	0	+	0	gene_id "ENSRNOG00000016620"; gene_version "8"; transcript_id "ENSRNOT00000116171"; transcript_version "2"; exon_number "9"; gene_name "Csnk1g1"; gene_source "ensembl"; gene_biotype "protein_coding"; transcript_name "Csnk1g1-205"; transcript_source "ensembl"; transcript_biotype "protein_coding"; protein_id "ENSRNOP00000082115"; protein_version "2"; tag "Ensembl_canonical";
8	ensembl	exon	75439085	75439169	0	+	.	gene_id "ENSRNOG00000016620"; gene_version "8"; transcript_id "ENSRNOT00000096879"; transcript_version "2"; exon_number "9"; gene_name "Csnk1g1"; gene_source "ensembl"; gene_biotype "protein_coding"; transcript_name "Csnk1g1-204"; transcript_source "ensembl"; transcript_biotype "protein_coding"; exon_id "ENSRNOE00000309987"; exon_version "1";
8	ensembl	CDS	75439085	75439169	0	+	0	gene_id "ENSRNOG00000016620"; gene_version "8"; transcript_id "ENSRNOT00000096879"; transcript_version "2"; exon_number "9"; gene_name "Csnk1g1"; gene_source "ensembl"; gene_biotype "protein_coding"; transcript_name "Csnk1g1-204"; transcript_source "ensembl"; transcript_biotype "protein_coding"; protein_id "ENSRNOP00000090680"; protein_version "1";
8	ENSEMBL114_rn	exon	75439085	75439169	6.81606092048931	+	.	gene_id "ENSRNOG00000016620"; transcript_id "ENSRNOG00000016620_tx_10"; exon_id "8_75439085_75439169_+"; exonnum "10"; txlen "1895";
8	ENSEMBL114_rn	exon	75439085	75439169	1.77422884294375	+	.	gene_id "ENSRNOG00000016620"; transcript_id "ENSRNOG00000016620_tx_18"; exon_id "8_75439085_75439169_+"; exonnum "10"; txlen "1874";
8	ENSEMBL114_rn	exon	75439085	75439169	1.64889643829822	+	.	gene_id "ENSRNOG00000016620"; transcript_id "ENSRNOG00000016620_tx_21"; exon_id "8_75439085_75439169_+"; exonnum "10"; txlen "1945";
8	ENSEMBL114_rn	exon	75439085	75439169	1.22847979272102	+	.	gene_id "ENSRNOG00000016620"; transcript_id "ENSRNOG00000016620_tx_23"; exon_id "8_75439085_75439169_+"; exonnum "9"; txlen "1941";
8	ENSEMBL114_rn	exon	75439085	75439169	1.22362371595865	+	.	gene_id "ENSRNOG00000016620"; transcript_id "ENSRNOG00000016620_tx_24"; exon_id "8_75439085_75439169_+"; exonnum "9"; txlen "1830";
8	ENSEMBL114_rn	exon	75439085	75439169	1.15392652972047	+	.	gene_id "ENSRNOG00000016620"; transcript_id "ENSRNOG00000016620_tx_25"; exon_id "8_75439085_75439169_+"; exonnum "9"; txlen "1810";
8	ENSEMBL114_rn	exon	75439085	75439169	1.15392652972047	+	.	gene_id "ENSRNOG00000016620"; transcript_id "ENSRNOG00000016620_tx_26"; exon_id "8_75439085_75439169_+"; exonnum "9"; txlen "1921";
8	ENSEMBL114_rn	exon	75439085	75439169	0.020591132945197	+	.	gene_id "ENSRNOG00000016620"; transcript_id "ENSRNOG00000016620_tx_27"; exon_id "8_75439085_75439169_+"; exonnum "11"; txlen "2073";
8	ENSEMBL114_rn	exon	75439085	75439169	24.7591488876045	+	.	gene_id "ENSRNOG00000016620"; transcript_id "ENSRNOG00000016620_tx_3"; exon_id "8_75439085_75439169_+"; exonnum "10"; txlen "1982";
8	ENSEMBL114_rn	exon	75439085	75439169	23.9990065986929	+	.	gene_id "ENSRNOG00000016620"; transcript_id "ENSRNOG00000016620_tx_4"; exon_id "8_75439085_75439169_+"; exonnum "10"; txlen "1871";
8	ENSEMBL114_rn	exon	75439085	75439169	7.50182420276045	+	.	gene_id "ENSRNOG00000016620"; transcript_id "ENSRNOG00000016620_tx_9"; exon_id "8_75439085_75439169_+"; exonnum "10"; txlen "2006";
8	ensembl	exon	75439431	75439579	0	+	.	gene_id "ENSRNOG00000016620"; gene_version "8"; transcript_id "ENSRNOT00000042369"; transcript_version "5"; exon_number "10"; gene_name "Csnk1g1"; gene_source "ensembl"; gene_biotype "protein_coding"; transcript_name "Csnk1g1-201"; transcript_source "ensembl"; transcript_biotype "protein_coding"; exon_id "ENSRNOE00000356906"; exon_version "1";
8	ensembl	CDS	75439431	75439579	0	+	2	gene_id "ENSRNOG00000016620"; gene_version "8"; transcript_id "ENSRNOT00000042369"; transcript_version "5"; exon_number "10"; gene_name "Csnk1g1"; gene_source "ensembl"; gene_biotype "protein_coding"; transcript_name "Csnk1g1-201"; transcript_source "ensembl"; transcript_biotype "protein_coding"; protein_id "ENSRNOP00000048274"; protein_version "2";
8	ensembl	exon	75439431	75439579	0	+	.	gene_id "ENSRNOG00000016620"; gene_version "8"; transcript_id "ENSRNOT00000090096"; transcript_version "3"; exon_number "10"; gene_name "Csnk1g1"; gene_source "ensembl"; gene_biotype "protein_coding"; transcript_name "Csnk1g1-202"; transcript_source "ensembl"; transcript_biotype "protein_coding"; exon_id "ENSRNOE00000356906"; exon_version "1";
8	ensembl	CDS	75439431	75439579	0	+	2	gene_id "ENSRNOG00000016620"; gene_version "8"; transcript_id "ENSRNOT00000090096"; transcript_version "3"; exon_number "10"; gene_name "Csnk1g1"; gene_source "ensembl"; gene_biotype "protein_coding"; transcript_name "Csnk1g1-202"; transcript_source "ensembl"; transcript_biotype "protein_coding"; protein_id "ENSRNOP00000074148"; protein_version "1";
8	ensembl	exon	75439431	75439579	0	+	.	gene_id "ENSRNOG00000016620"; gene_version "8"; transcript_id "ENSRNOT00000096791"; transcript_version "2"; exon_number "10"; gene_name "Csnk1g1"; gene_source "ensembl"; gene_biotype "protein_coding"; transcript_name "Csnk1g1-203"; transcript_source "ensembl"; transcript_biotype "protein_coding"; exon_id "ENSRNOE00000356906"; exon_version "1";
8	ensembl	CDS	75439431	75439579	0	+	2	gene_id "ENSRNOG00000016620"; gene_version "8"; transcript_id "ENSRNOT00000096791"; transcript_version "2"; exon_number "10"; gene_name "Csnk1g1"; gene_source "ensembl"; gene_biotype "protein_coding"; transcript_name "Csnk1g1-203"; transcript_source "ensembl"; transcript_biotype "protein_coding"; protein_id "ENSRNOP00000082082"; protein_version "2";
8	ensembl	exon	75439431	75439579	0	+	.	gene_id "ENSRNOG00000016620"; gene_version "8"; transcript_id "ENSRNOT00000128467"; transcript_version "1"; exon_number "10"; gene_name "Csnk1g1"; gene_source "ensembl"; gene_biotype "protein_coding"; transcript_name "Csnk1g1-206"; transcript_source "ensembl"; transcript_biotype "protein_coding"; exon_id "ENSRNOE00000356906"; exon_version "1";
8	ensembl	CDS	75439431	75439579	0	+	2	gene_id "ENSRNOG00000016620"; gene_version "8"; transcript_id "ENSRNOT00000128467"; transcript_version "1"; exon_number "10"; gene_name "Csnk1g1"; gene_source "ensembl"; gene_biotype "protein_coding"; transcript_name "Csnk1g1-206"; transcript_source "ensembl"; transcript_biotype "protein_coding"; protein_id "ENSRNOP00000107882"; protein_version "1";
8	ensembl	exon	75439431	75439579	0	+	.	gene_id "ENSRNOG00000016620"; gene_version "8"; transcript_id "ENSRNOT00000116171"; transcript_version "2"; exon_number "10"; gene_name "Csnk1g1"; gene_source "ensembl"; gene_biotype "protein_coding"; transcript_name "Csnk1g1-205"; transcript_source "ensembl"; transcript_biotype "protein_coding"; exon_id "ENSRNOE00000356906"; exon_version "1"; tag "Ensembl_canonical";
8	ensembl	CDS	75439431	75439579	0	+	2	gene_id "ENSRNOG00000016620"; gene_version "8"; transcript_id "ENSRNOT00000116171"; transcript_version "2"; exon_number "10"; gene_name "Csnk1g1"; gene_source "ensembl"; gene_biotype "protein_coding"; transcript_name "Csnk1g1-205"; transcript_source "ensembl"; transcript_biotype "protein_coding"; protein_id "ENSRNOP00000082115"; protein_version "2"; tag "Ensembl_canonical";
8	ensembl	exon	75439431	75439579	0	+	.	gene_id "ENSRNOG00000016620"; gene_version "8"; transcript_id "ENSRNOT00000096879"; transcript_version "2"; exon_number "10"; gene_name "Csnk1g1"; gene_source "ensembl"; gene_biotype "protein_coding"; transcript_name "Csnk1g1-204"; transcript_source "ensembl"; transcript_biotype "protein_coding"; exon_id "ENSRNOE00000356906"; exon_version "1";
8	ensembl	CDS	75439431	75439579	0	+	2	gene_id "ENSRNOG00000016620"; gene_version "8"; transcript_id "ENSRNOT00000096879"; transcript_version "2"; exon_number "10"; gene_name "Csnk1g1"; gene_source "ensembl"; gene_biotype "protein_coding"; transcript_name "Csnk1g1-204"; transcript_source "ensembl"; transcript_biotype "protein_coding"; protein_id "ENSRNOP00000090680"; protein_version "1";
8	ENSEMBL114_rn	exon	75439431	75439579	6.81606092048931	+	.	gene_id "ENSRNOG00000016620"; transcript_id "ENSRNOG00000016620_tx_10"; exon_id "8_75439431_75439579_+"; exonnum "11"; txlen "1895";
8	ENSEMBL114_rn	exon	75439431	75439579	1.77422884294375	+	.	gene_id "ENSRNOG00000016620"; transcript_id "ENSRNOG00000016620_tx_18"; exon_id "8_75439431_75439579_+"; exonnum "11"; txlen "1874";
8	ENSEMBL114_rn	exon	75439431	75439579	1.64889643829822	+	.	gene_id "ENSRNOG00000016620"; transcript_id "ENSRNOG00000016620_tx_21"; exon_id "8_75439431_75439579_+"; exonnum "11"; txlen "1945";
8	ENSEMBL114_rn	exon	75439431	75439579	1.22847979272102	+	.	gene_id "ENSRNOG00000016620"; transcript_id "ENSRNOG00000016620_tx_23"; exon_id "8_75439431_75439579_+"; exonnum "10"; txlen "1941";
8	ENSEMBL114_rn	exon	75439431	75439579	1.22362371595865	+	.	gene_id "ENSRNOG00000016620"; transcript_id "ENSRNOG00000016620_tx_24"; exon_id "8_75439431_75439579_+"; exonnum "10"; txlen "1830";
8	ENSEMBL114_rn	exon	75439431	75439579	1.15392652972047	+	.	gene_id "ENSRNOG00000016620"; transcript_id "ENSRNOG00000016620_tx_25"; exon_id "8_75439431_75439579_+"; exonnum "10"; txlen "1810";
8	ENSEMBL114_rn	exon	75439431	75439579	1.15392652972047	+	.	gene_id "ENSRNOG00000016620"; transcript_id "ENSRNOG00000016620_tx_26"; exon_id "8_75439431_75439579_+"; exonnum "10"; txlen "1921";
8	ENSEMBL114_rn	exon	75439431	75439579	0.020591132945197	+	.	gene_id "ENSRNOG00000016620"; transcript_id "ENSRNOG00000016620_tx_27"; exon_id "8_75439431_75439579_+"; exonnum "12"; txlen "2073";
8	ENSEMBL114_rn	exon	75439431	75439579	24.7591488876045	+	.	gene_id "ENSRNOG00000016620"; transcript_id "ENSRNOG00000016620_tx_3"; exon_id "8_75439431_75439579_+"; exonnum "11"; txlen "1982";
8	ENSEMBL114_rn	exon	75439431	75439579	23.9990065986929	+	.	gene_id "ENSRNOG00000016620"; transcript_id "ENSRNOG00000016620_tx_4"; exon_id "8_75439431_75439579_+"; exonnum "11"; txlen "1871";
8	ENSEMBL114_rn	exon	75439431	75439579	7.50182420276045	+	.	gene_id "ENSRNOG00000016620"; transcript_id "ENSRNOG00000016620_tx_9"; exon_id "8_75439431_75439579_+"; exonnum "11"; txlen "2006";
8	ensembl	exon	75442334	75442441	0	+	.	gene_id "ENSRNOG00000016620"; gene_version "8"; transcript_id "ENSRNOT00000042369"; transcript_version "5"; exon_number "11"; gene_name "Csnk1g1"; gene_source "ensembl"; gene_biotype "protein_coding"; transcript_name "Csnk1g1-201"; transcript_source "ensembl"; transcript_biotype "protein_coding"; exon_id "ENSRNOE00000159242"; exon_version "1";
8	ensembl	CDS	75442334	75442441	0	+	0	gene_id "ENSRNOG00000016620"; gene_version "8"; transcript_id "ENSRNOT00000042369"; transcript_version "5"; exon_number "11"; gene_name "Csnk1g1"; gene_source "ensembl"; gene_biotype "protein_coding"; transcript_name "Csnk1g1-201"; transcript_source "ensembl"; transcript_biotype "protein_coding"; protein_id "ENSRNOP00000048274"; protein_version "2";
8	ensembl	exon	75442334	75442441	0	+	.	gene_id "ENSRNOG00000016620"; gene_version "8"; transcript_id "ENSRNOT00000090096"; transcript_version "3"; exon_number "11"; gene_name "Csnk1g1"; gene_source "ensembl"; gene_biotype "protein_coding"; transcript_name "Csnk1g1-202"; transcript_source "ensembl"; transcript_biotype "protein_coding"; exon_id "ENSRNOE00000159242"; exon_version "1";
8	ensembl	CDS	75442334	75442441	0	+	0	gene_id "ENSRNOG00000016620"; gene_version "8"; transcript_id "ENSRNOT00000090096"; transcript_version "3"; exon_number "11"; gene_name "Csnk1g1"; gene_source "ensembl"; gene_biotype "protein_coding"; transcript_name "Csnk1g1-202"; transcript_source "ensembl"; transcript_biotype "protein_coding"; protein_id "ENSRNOP00000074148"; protein_version "1";
8	ensembl	exon	75442334	75442441	0	+	.	gene_id "ENSRNOG00000016620"; gene_version "8"; transcript_id "ENSRNOT00000096791"; transcript_version "2"; exon_number "11"; gene_name "Csnk1g1"; gene_source "ensembl"; gene_biotype "protein_coding"; transcript_name "Csnk1g1-203"; transcript_source "ensembl"; transcript_biotype "protein_coding"; exon_id "ENSRNOE00000159242"; exon_version "1";
8	ensembl	CDS	75442334	75442441	0	+	0	gene_id "ENSRNOG00000016620"; gene_version "8"; transcript_id "ENSRNOT00000096791"; transcript_version "2"; exon_number "11"; gene_name "Csnk1g1"; gene_source "ensembl"; gene_biotype "protein_coding"; transcript_name "Csnk1g1-203"; transcript_source "ensembl"; transcript_biotype "protein_coding"; protein_id "ENSRNOP00000082082"; protein_version "2";
8	ensembl	exon	75442334	75442441	0	+	.	gene_id "ENSRNOG00000016620"; gene_version "8"; transcript_id "ENSRNOT00000116171"; transcript_version "2"; exon_number "11"; gene_name "Csnk1g1"; gene_source "ensembl"; gene_biotype "protein_coding"; transcript_name "Csnk1g1-205"; transcript_source "ensembl"; transcript_biotype "protein_coding"; exon_id "ENSRNOE00000159242"; exon_version "1"; tag "Ensembl_canonical";
8	ensembl	CDS	75442334	75442441	0	+	0	gene_id "ENSRNOG00000016620"; gene_version "8"; transcript_id "ENSRNOT00000116171"; transcript_version "2"; exon_number "11"; gene_name "Csnk1g1"; gene_source "ensembl"; gene_biotype "protein_coding"; transcript_name "Csnk1g1-205"; transcript_source "ensembl"; transcript_biotype "protein_coding"; protein_id "ENSRNOP00000082115"; protein_version "2"; tag "Ensembl_canonical";
8	ensembl	exon	75442334	75442441	0	+	.	gene_id "ENSRNOG00000016620"; gene_version "8"; transcript_id "ENSRNOT00000096879"; transcript_version "2"; exon_number "11"; gene_name "Csnk1g1"; gene_source "ensembl"; gene_biotype "protein_coding"; transcript_name "Csnk1g1-204"; transcript_source "ensembl"; transcript_biotype "protein_coding"; exon_id "ENSRNOE00000159242"; exon_version "1";
8	ensembl	CDS	75442334	75442441	0	+	0	gene_id "ENSRNOG00000016620"; gene_version "8"; transcript_id "ENSRNOT00000096879"; transcript_version "2"; exon_number "11"; gene_name "Csnk1g1"; gene_source "ensembl"; gene_biotype "protein_coding"; transcript_name "Csnk1g1-204"; transcript_source "ensembl"; transcript_biotype "protein_coding"; protein_id "ENSRNOP00000090680"; protein_version "1";
8	ENSEMBL114_rn	exon	75442334	75442441	6.81606092048931	+	.	gene_id "ENSRNOG00000016620"; transcript_id "ENSRNOG00000016620_tx_10"; exon_id "8_75442334_75442441_+"; exonnum "12"; txlen "1895";
8	ENSEMBL114_rn	exon	75442334	75442441	1.64889643829822	+	.	gene_id "ENSRNOG00000016620"; transcript_id "ENSRNOG00000016620_tx_21"; exon_id "8_75442334_75442441_+"; exonnum "12"; txlen "1945";
8	ENSEMBL114_rn	exon	75442334	75442441	1.22847979272102	+	.	gene_id "ENSRNOG00000016620"; transcript_id "ENSRNOG00000016620_tx_23"; exon_id "8_75442334_75442441_+"; exonnum "11"; txlen "1941";
8	ENSEMBL114_rn	exon	75442334	75442441	1.22362371595865	+	.	gene_id "ENSRNOG00000016620"; transcript_id "ENSRNOG00000016620_tx_24"; exon_id "8_75442334_75442441_+"; exonnum "11"; txlen "1830";
8	ENSEMBL114_rn	exon	75442334	75442441	1.15392652972047	+	.	gene_id "ENSRNOG00000016620"; transcript_id "ENSRNOG00000016620_tx_25"; exon_id "8_75442334_75442441_+"; exonnum "11"; txlen "1810";
8	ENSEMBL114_rn	exon	75442334	75442441	1.15392652972047	+	.	gene_id "ENSRNOG00000016620"; transcript_id "ENSRNOG00000016620_tx_26"; exon_id "8_75442334_75442441_+"; exonnum "11"; txlen "1921";
8	ENSEMBL114_rn	exon	75442334	75442441	0.020591132945197	+	.	gene_id "ENSRNOG00000016620"; transcript_id "ENSRNOG00000016620_tx_27"; exon_id "8_75442334_75442441_+"; exonnum "13"; txlen "2073";
8	ENSEMBL114_rn	exon	75442334	75442441	24.7591488876045	+	.	gene_id "ENSRNOG00000016620"; transcript_id "ENSRNOG00000016620_tx_3"; exon_id "8_75442334_75442441_+"; exonnum "12"; txlen "1982";
8	ENSEMBL114_rn	exon	75442334	75442441	23.9990065986929	+	.	gene_id "ENSRNOG00000016620"; transcript_id "ENSRNOG00000016620_tx_4"; exon_id "8_75442334_75442441_+"; exonnum "12"; txlen "1871";
8	ENSEMBL114_rn	exon	75442334	75442441	7.50182420276045	+	.	gene_id "ENSRNOG00000016620"; transcript_id "ENSRNOG00000016620_tx_9"; exon_id "8_75442334_75442441_+"; exonnum "12"; txlen "2006";
8	ensembl	exon	75449441	75449551	0	+	.	gene_id "ENSRNOG00000016620"; gene_version "8"; transcript_id "ENSRNOT00000090096"; transcript_version "3"; exon_number "12"; gene_name "Csnk1g1"; gene_source "ensembl"; gene_biotype "protein_coding"; transcript_name "Csnk1g1-202"; transcript_source "ensembl"; transcript_biotype "protein_coding"; exon_id "ENSRNOE00000574198"; exon_version "1";
8	ensembl	CDS	75449441	75449551	0	+	0	gene_id "ENSRNOG00000016620"; gene_version "8"; transcript_id "ENSRNOT00000090096"; transcript_version "3"; exon_number "12"; gene_name "Csnk1g1"; gene_source "ensembl"; gene_biotype "protein_coding"; transcript_name "Csnk1g1-202"; transcript_source "ensembl"; transcript_biotype "protein_coding"; protein_id "ENSRNOP00000074148"; protein_version "1";
8	ensembl	exon	75449441	75449551	0	+	.	gene_id "ENSRNOG00000016620"; gene_version "8"; transcript_id "ENSRNOT00000096791"; transcript_version "2"; exon_number "12"; gene_name "Csnk1g1"; gene_source "ensembl"; gene_biotype "protein_coding"; transcript_name "Csnk1g1-203"; transcript_source "ensembl"; transcript_biotype "protein_coding"; exon_id "ENSRNOE00000574198"; exon_version "1";
8	ensembl	CDS	75449441	75449551	0	+	0	gene_id "ENSRNOG00000016620"; gene_version "8"; transcript_id "ENSRNOT00000096791"; transcript_version "2"; exon_number "12"; gene_name "Csnk1g1"; gene_source "ensembl"; gene_biotype "protein_coding"; transcript_name "Csnk1g1-203"; transcript_source "ensembl"; transcript_biotype "protein_coding"; protein_id "ENSRNOP00000082082"; protein_version "2";
8	ensembl	exon	75449441	75449551	0	+	.	gene_id "ENSRNOG00000016620"; gene_version "8"; transcript_id "ENSRNOT00000128467"; transcript_version "1"; exon_number "11"; gene_name "Csnk1g1"; gene_source "ensembl"; gene_biotype "protein_coding"; transcript_name "Csnk1g1-206"; transcript_source "ensembl"; transcript_biotype "protein_coding"; exon_id "ENSRNOE00000574198"; exon_version "1";
8	ensembl	CDS	75449441	75449551	0	+	0	gene_id "ENSRNOG00000016620"; gene_version "8"; transcript_id "ENSRNOT00000128467"; transcript_version "1"; exon_number "11"; gene_name "Csnk1g1"; gene_source "ensembl"; gene_biotype "protein_coding"; transcript_name "Csnk1g1-206"; transcript_source "ensembl"; transcript_biotype "protein_coding"; protein_id "ENSRNOP00000107882"; protein_version "1";
8	ensembl	exon	75449441	75449551	0	+	.	gene_id "ENSRNOG00000016620"; gene_version "8"; transcript_id "ENSRNOT00000116171"; transcript_version "2"; exon_number "12"; gene_name "Csnk1g1"; gene_source "ensembl"; gene_biotype "protein_coding"; transcript_name "Csnk1g1-205"; transcript_source "ensembl"; transcript_biotype "protein_coding"; exon_id "ENSRNOE00000574198"; exon_version "1"; tag "Ensembl_canonical";
8	ensembl	CDS	75449441	75449551	0	+	0	gene_id "ENSRNOG00000016620"; gene_version "8"; transcript_id "ENSRNOT00000116171"; transcript_version "2"; exon_number "12"; gene_name "Csnk1g1"; gene_source "ensembl"; gene_biotype "protein_coding"; transcript_name "Csnk1g1-205"; transcript_source "ensembl"; transcript_biotype "protein_coding"; protein_id "ENSRNOP00000082115"; protein_version "2"; tag "Ensembl_canonical";
8	ENSEMBL114_rn	exon	75449441	75449551	1.77422884294375	+	.	gene_id "ENSRNOG00000016620"; transcript_id "ENSRNOG00000016620_tx_18"; exon_id "8_75449441_75449551_+"; exonnum "12"; txlen "1874";
8	ENSEMBL114_rn	exon	75449441	75449551	1.64889643829822	+	.	gene_id "ENSRNOG00000016620"; transcript_id "ENSRNOG00000016620_tx_21"; exon_id "8_75449441_75449551_+"; exonnum "13"; txlen "1945";
8	ENSEMBL114_rn	exon	75449441	75449551	1.22847979272102	+	.	gene_id "ENSRNOG00000016620"; transcript_id "ENSRNOG00000016620_tx_23"; exon_id "8_75449441_75449551_+"; exonnum "12"; txlen "1941";
8	ENSEMBL114_rn	exon	75449441	75449551	1.15392652972047	+	.	gene_id "ENSRNOG00000016620"; transcript_id "ENSRNOG00000016620_tx_26"; exon_id "8_75449441_75449551_+"; exonnum "12"; txlen "1921";
8	ENSEMBL114_rn	exon	75449441	75449551	0.020591132945197	+	.	gene_id "ENSRNOG00000016620"; transcript_id "ENSRNOG00000016620_tx_27"; exon_id "8_75449441_75449551_+"; exonnum "14"; txlen "2073";
8	ENSEMBL114_rn	exon	75449441	75449551	24.7591488876045	+	.	gene_id "ENSRNOG00000016620"; transcript_id "ENSRNOG00000016620_tx_3"; exon_id "8_75449441_75449551_+"; exonnum "13"; txlen "1982";
8	ENSEMBL114_rn	exon	75449441	75449551	7.50182420276045	+	.	gene_id "ENSRNOG00000016620"; transcript_id "ENSRNOG00000016620_tx_9"; exon_id "8_75449441_75449551_+"; exonnum "13"; txlen "2006";
8	ensembl	CDS	75457386	75457448	0	+	0	gene_id "ENSRNOG00000016620"; gene_version "8"; transcript_id "ENSRNOT00000042369"; transcript_version "5"; exon_number "12"; gene_name "Csnk1g1"; gene_source "ensembl"; gene_biotype "protein_coding"; transcript_name "Csnk1g1-201"; transcript_source "ensembl"; transcript_biotype "protein_coding"; protein_id "ENSRNOP00000048274"; protein_version "2";
8	ensembl	CDS	75457386	75457448	0	+	0	gene_id "ENSRNOG00000016620"; gene_version "8"; transcript_id "ENSRNOT00000090096"; transcript_version "3"; exon_number "13"; gene_name "Csnk1g1"; gene_source "ensembl"; gene_biotype "protein_coding"; transcript_name "Csnk1g1-202"; transcript_source "ensembl"; transcript_biotype "protein_coding"; protein_id "ENSRNOP00000074148"; protein_version "1";
8	ensembl	exon	75457386	75457626	0	+	.	gene_id "ENSRNOG00000016620"; gene_version "8"; transcript_id "ENSRNOT00000042369"; transcript_version "5"; exon_number "12"; gene_name "Csnk1g1"; gene_source "ensembl"; gene_biotype "protein_coding"; transcript_name "Csnk1g1-201"; transcript_source "ensembl"; transcript_biotype "protein_coding"; exon_id "ENSRNOE00000293146"; exon_version "4";
8	ensembl	exon	75457386	75457626	0	+	.	gene_id "ENSRNOG00000016620"; gene_version "8"; transcript_id "ENSRNOT00000090096"; transcript_version "3"; exon_number "13"; gene_name "Csnk1g1"; gene_source "ensembl"; gene_biotype "protein_coding"; transcript_name "Csnk1g1-202"; transcript_source "ensembl"; transcript_biotype "protein_coding"; exon_id "ENSRNOE00000293146"; exon_version "4";
8	ENSEMBL114_rn	exon	75457386	75457626	1.64889643829822	+	.	gene_id "ENSRNOG00000016620"; transcript_id "ENSRNOG00000016620_tx_21"; exon_id "8_75457386_75457626_+"; exonnum "14"; txlen "1945";
8	ensembl	stop_codon	75457449	75457451	0	+	0	gene_id "ENSRNOG00000016620"; gene_version "8"; transcript_id "ENSRNOT00000042369"; transcript_version "5"; exon_number "12"; gene_name "Csnk1g1"; gene_source "ensembl"; gene_biotype "protein_coding"; transcript_name "Csnk1g1-201"; transcript_source "ensembl"; transcript_biotype "protein_coding";
8	ensembl	stop_codon	75457449	75457451	0	+	0	gene_id "ENSRNOG00000016620"; gene_version "8"; transcript_id "ENSRNOT00000090096"; transcript_version "3"; exon_number "13"; gene_name "Csnk1g1"; gene_source "ensembl"; gene_biotype "protein_coding"; transcript_name "Csnk1g1-202"; transcript_source "ensembl"; transcript_biotype "protein_coding";
8	ensembl	three_prime_utr	75457452	75457626	0	+	.	gene_id "ENSRNOG00000016620"; gene_version "8"; transcript_id "ENSRNOT00000042369"; transcript_version "5"; gene_name "Csnk1g1"; gene_source "ensembl"; gene_biotype "protein_coding"; transcript_name "Csnk1g1-201"; transcript_source "ensembl"; transcript_biotype "protein_coding";
8	ensembl	three_prime_utr	75457452	75457626	0	+	.	gene_id "ENSRNOG00000016620"; gene_version "8"; transcript_id "ENSRNOT00000090096"; transcript_version "3"; gene_name "Csnk1g1"; gene_source "ensembl"; gene_biotype "protein_coding"; transcript_name "Csnk1g1-202"; transcript_source "ensembl"; transcript_biotype "protein_coding";
8	ensembl	exon	75458987	75459093	0	+	.	gene_id "ENSRNOG00000016620"; gene_version "8"; transcript_id "ENSRNOT00000096791"; transcript_version "2"; exon_number "13"; gene_name "Csnk1g1"; gene_source "ensembl"; gene_biotype "protein_coding"; transcript_name "Csnk1g1-203"; transcript_source "ensembl"; transcript_biotype "protein_coding"; exon_id "ENSRNOE00000603565"; exon_version "1";
8	ensembl	CDS	75458987	75459093	0	+	0	gene_id "ENSRNOG00000016620"; gene_version "8"; transcript_id "ENSRNOT00000096791"; transcript_version "2"; exon_number "13"; gene_name "Csnk1g1"; gene_source "ensembl"; gene_biotype "protein_coding"; transcript_name "Csnk1g1-203"; transcript_source "ensembl"; transcript_biotype "protein_coding"; protein_id "ENSRNOP00000082082"; protein_version "2";
8	ensembl	exon	75458987	75459093	0	+	.	gene_id "ENSRNOG00000016620"; gene_version "8"; transcript_id "ENSRNOT00000128467"; transcript_version "1"; exon_number "12"; gene_name "Csnk1g1"; gene_source "ensembl"; gene_biotype "protein_coding"; transcript_name "Csnk1g1-206"; transcript_source "ensembl"; transcript_biotype "protein_coding"; exon_id "ENSRNOE00000603565"; exon_version "1";
8	ensembl	CDS	75458987	75459093	0	+	0	gene_id "ENSRNOG00000016620"; gene_version "8"; transcript_id "ENSRNOT00000128467"; transcript_version "1"; exon_number "12"; gene_name "Csnk1g1"; gene_source "ensembl"; gene_biotype "protein_coding"; transcript_name "Csnk1g1-206"; transcript_source "ensembl"; transcript_biotype "protein_coding"; protein_id "ENSRNOP00000107882"; protein_version "1";
8	ensembl	exon	75458987	75459093	0	+	.	gene_id "ENSRNOG00000016620"; gene_version "8"; transcript_id "ENSRNOT00000116171"; transcript_version "2"; exon_number "13"; gene_name "Csnk1g1"; gene_source "ensembl"; gene_biotype "protein_coding"; transcript_name "Csnk1g1-205"; transcript_source "ensembl"; transcript_biotype "protein_coding"; exon_id "ENSRNOE00000603565"; exon_version "1"; tag "Ensembl_canonical";
8	ensembl	CDS	75458987	75459093	0	+	0	gene_id "ENSRNOG00000016620"; gene_version "8"; transcript_id "ENSRNOT00000116171"; transcript_version "2"; exon_number "13"; gene_name "Csnk1g1"; gene_source "ensembl"; gene_biotype "protein_coding"; transcript_name "Csnk1g1-205"; transcript_source "ensembl"; transcript_biotype "protein_coding"; protein_id "ENSRNOP00000082115"; protein_version "2"; tag "Ensembl_canonical";
8	ensembl	exon	75458987	75459093	0	+	.	gene_id "ENSRNOG00000016620"; gene_version "8"; transcript_id "ENSRNOT00000096879"; transcript_version "2"; exon_number "12"; gene_name "Csnk1g1"; gene_source "ensembl"; gene_biotype "protein_coding"; transcript_name "Csnk1g1-204"; transcript_source "ensembl"; transcript_biotype "protein_coding"; exon_id "ENSRNOE00000603565"; exon_version "1";
8	ensembl	CDS	75458987	75459093	0	+	0	gene_id "ENSRNOG00000016620"; gene_version "8"; transcript_id "ENSRNOT00000096879"; transcript_version "2"; exon_number "12"; gene_name "Csnk1g1"; gene_source "ensembl"; gene_biotype "protein_coding"; transcript_name "Csnk1g1-204"; transcript_source "ensembl"; transcript_biotype "protein_coding"; protein_id "ENSRNOP00000090680"; protein_version "1";
8	ENSEMBL114_rn	exon	75458987	75459093	6.81606092048931	+	.	gene_id "ENSRNOG00000016620"; transcript_id "ENSRNOG00000016620_tx_10"; exon_id "8_75458987_75459093_+"; exonnum "13"; txlen "1895";
8	ENSEMBL114_rn	exon	75458987	75459093	1.77422884294375	+	.	gene_id "ENSRNOG00000016620"; transcript_id "ENSRNOG00000016620_tx_18"; exon_id "8_75458987_75459093_+"; exonnum "13"; txlen "1874";
8	ENSEMBL114_rn	exon	75458987	75459093	1.22847979272102	+	.	gene_id "ENSRNOG00000016620"; transcript_id "ENSRNOG00000016620_tx_23"; exon_id "8_75458987_75459093_+"; exonnum "13"; txlen "1941";
8	ENSEMBL114_rn	exon	75458987	75459093	1.22362371595865	+	.	gene_id "ENSRNOG00000016620"; transcript_id "ENSRNOG00000016620_tx_24"; exon_id "8_75458987_75459093_+"; exonnum "12"; txlen "1830";
8	ENSEMBL114_rn	exon	75458987	75459093	1.15392652972047	+	.	gene_id "ENSRNOG00000016620"; transcript_id "ENSRNOG00000016620_tx_25"; exon_id "8_75458987_75459093_+"; exonnum "12"; txlen "1810";
8	ENSEMBL114_rn	exon	75458987	75459093	1.15392652972047	+	.	gene_id "ENSRNOG00000016620"; transcript_id "ENSRNOG00000016620_tx_26"; exon_id "8_75458987_75459093_+"; exonnum "13"; txlen "1921";
8	ENSEMBL114_rn	exon	75458987	75459093	0.020591132945197	+	.	gene_id "ENSRNOG00000016620"; transcript_id "ENSRNOG00000016620_tx_27"; exon_id "8_75458987_75459093_+"; exonnum "15"; txlen "2073";
8	ENSEMBL114_rn	exon	75458987	75459093	24.7591488876045	+	.	gene_id "ENSRNOG00000016620"; transcript_id "ENSRNOG00000016620_tx_3"; exon_id "8_75458987_75459093_+"; exonnum "14"; txlen "1982";
8	ENSEMBL114_rn	exon	75458987	75459093	23.9990065986929	+	.	gene_id "ENSRNOG00000016620"; transcript_id "ENSRNOG00000016620_tx_4"; exon_id "8_75458987_75459093_+"; exonnum "13"; txlen "1871";
8	ENSEMBL114_rn	exon	75458987	75459093	7.50182420276045	+	.	gene_id "ENSRNOG00000016620"; transcript_id "ENSRNOG00000016620_tx_9"; exon_id "8_75458987_75459093_+"; exonnum "14"; txlen "2006";
8	ensembl	exon	75462059	75462082	0	+	.	gene_id "ENSRNOG00000016620"; gene_version "8"; transcript_id "ENSRNOT00000116171"; transcript_version "2"; exon_number "14"; gene_name "Csnk1g1"; gene_source "ensembl"; gene_biotype "protein_coding"; transcript_name "Csnk1g1-205"; transcript_source "ensembl"; transcript_biotype "protein_coding"; exon_id "ENSRNOE00000638254"; exon_version "1"; tag "Ensembl_canonical";
8	ensembl	CDS	75462059	75462082	0	+	1	gene_id "ENSRNOG00000016620"; gene_version "8"; transcript_id "ENSRNOT00000116171"; transcript_version "2"; exon_number "14"; gene_name "Csnk1g1"; gene_source "ensembl"; gene_biotype "protein_coding"; transcript_name "Csnk1g1-205"; transcript_source "ensembl"; transcript_biotype "protein_coding"; protein_id "ENSRNOP00000082115"; protein_version "2"; tag "Ensembl_canonical";
8	ensembl	exon	75462059	75462082	0	+	.	gene_id "ENSRNOG00000016620"; gene_version "8"; transcript_id "ENSRNOT00000096879"; transcript_version "2"; exon_number "13"; gene_name "Csnk1g1"; gene_source "ensembl"; gene_biotype "protein_coding"; transcript_name "Csnk1g1-204"; transcript_source "ensembl"; transcript_biotype "protein_coding"; exon_id "ENSRNOE00000638254"; exon_version "1";
8	ensembl	CDS	75462059	75462082	0	+	1	gene_id "ENSRNOG00000016620"; gene_version "8"; transcript_id "ENSRNOT00000096879"; transcript_version "2"; exon_number "13"; gene_name "Csnk1g1"; gene_source "ensembl"; gene_biotype "protein_coding"; transcript_name "Csnk1g1-204"; transcript_source "ensembl"; transcript_biotype "protein_coding"; protein_id "ENSRNOP00000090680"; protein_version "1";
8	ENSEMBL114_rn	exon	75462059	75462082	6.81606092048931	+	.	gene_id "ENSRNOG00000016620"; transcript_id "ENSRNOG00000016620_tx_10"; exon_id "8_75462059_75462082_+"; exonnum "14"; txlen "1895";
8	ENSEMBL114_rn	exon	75462059	75462082	0.020591132945197	+	.	gene_id "ENSRNOG00000016620"; transcript_id "ENSRNOG00000016620_tx_27"; exon_id "8_75462059_75462082_+"; exonnum "16"; txlen "2073";
8	ENSEMBL114_rn	exon	75462059	75462082	7.50182420276045	+	.	gene_id "ENSRNOG00000016620"; transcript_id "ENSRNOG00000016620_tx_9"; exon_id "8_75462059_75462082_+"; exonnum "15"; txlen "2006";
8	ensembl	CDS	75466460	75466511	0	+	1	gene_id "ENSRNOG00000016620"; gene_version "8"; transcript_id "ENSRNOT00000096791"; transcript_version "2"; exon_number "14"; gene_name "Csnk1g1"; gene_source "ensembl"; gene_biotype "protein_coding"; transcript_name "Csnk1g1-203"; transcript_source "ensembl"; transcript_biotype "protein_coding"; protein_id "ENSRNOP00000082082"; protein_version "2";
8	ensembl	CDS	75466460	75466511	0	+	1	gene_id "ENSRNOG00000016620"; gene_version "8"; transcript_id "ENSRNOT00000128467"; transcript_version "1"; exon_number "13"; gene_name "Csnk1g1"; gene_source "ensembl"; gene_biotype "protein_coding"; transcript_name "Csnk1g1-206"; transcript_source "ensembl"; transcript_biotype "protein_coding"; protein_id "ENSRNOP00000107882"; protein_version "1";
8	ensembl	CDS	75466460	75466511	0	+	1	gene_id "ENSRNOG00000016620"; gene_version "8"; transcript_id "ENSRNOT00000116171"; transcript_version "2"; exon_number "15"; gene_name "Csnk1g1"; gene_source "ensembl"; gene_biotype "protein_coding"; transcript_name "Csnk1g1-205"; transcript_source "ensembl"; transcript_biotype "protein_coding"; protein_id "ENSRNOP00000082115"; protein_version "2"; tag "Ensembl_canonical";
8	ensembl	CDS	75466460	75466511	0	+	1	gene_id "ENSRNOG00000016620"; gene_version "8"; transcript_id "ENSRNOT00000096879"; transcript_version "2"; exon_number "14"; gene_name "Csnk1g1"; gene_source "ensembl"; gene_biotype "protein_coding"; transcript_name "Csnk1g1-204"; transcript_source "ensembl"; transcript_biotype "protein_coding"; protein_id "ENSRNOP00000090680"; protein_version "1";
8	ensembl	exon	75466460	75466630	0	+	.	gene_id "ENSRNOG00000016620"; gene_version "8"; transcript_id "ENSRNOT00000096791"; transcript_version "2"; exon_number "14"; gene_name "Csnk1g1"; gene_source "ensembl"; gene_biotype "protein_coding"; transcript_name "Csnk1g1-203"; transcript_source "ensembl"; transcript_biotype "protein_coding"; exon_id "ENSRNOE00000731791"; exon_version "1";
8	ensembl	exon	75466460	75466630	0	+	.	gene_id "ENSRNOG00000016620"; gene_version "8"; transcript_id "ENSRNOT00000128467"; transcript_version "1"; exon_number "13"; gene_name "Csnk1g1"; gene_source "ensembl"; gene_biotype "protein_coding"; transcript_name "Csnk1g1-206"; transcript_source "ensembl"; transcript_biotype "protein_coding"; exon_id "ENSRNOE00000731791"; exon_version "1";
8	ENSEMBL114_rn	exon	75466460	75466630	6.81606092048931	+	.	gene_id "ENSRNOG00000016620"; transcript_id "ENSRNOG00000016620_tx_10"; exon_id "8_75466460_75466630_+"; exonnum "15"; txlen "1895";
8	ENSEMBL114_rn	exon	75466460	75466630	1.77422884294375	+	.	gene_id "ENSRNOG00000016620"; transcript_id "ENSRNOG00000016620_tx_18"; exon_id "8_75466460_75466630_+"; exonnum "14"; txlen "1874";
8	ENSEMBL114_rn	exon	75466460	75466630	1.22847979272102	+	.	gene_id "ENSRNOG00000016620"; transcript_id "ENSRNOG00000016620_tx_23"; exon_id "8_75466460_75466630_+"; exonnum "14"; txlen "1941";
8	ENSEMBL114_rn	exon	75466460	75466630	1.22362371595865	+	.	gene_id "ENSRNOG00000016620"; transcript_id "ENSRNOG00000016620_tx_24"; exon_id "8_75466460_75466630_+"; exonnum "13"; txlen "1830";
8	ENSEMBL114_rn	exon	75466460	75466630	1.15392652972047	+	.	gene_id "ENSRNOG00000016620"; transcript_id "ENSRNOG00000016620_tx_25"; exon_id "8_75466460_75466630_+"; exonnum "13"; txlen "1810";
8	ENSEMBL114_rn	exon	75466460	75466630	1.15392652972047	+	.	gene_id "ENSRNOG00000016620"; transcript_id "ENSRNOG00000016620_tx_26"; exon_id "8_75466460_75466630_+"; exonnum "14"; txlen "1921";
8	ENSEMBL114_rn	exon	75466460	75466630	0.020591132945197	+	.	gene_id "ENSRNOG00000016620"; transcript_id "ENSRNOG00000016620_tx_27"; exon_id "8_75466460_75466630_+"; exonnum "17"; txlen "2073";
8	ENSEMBL114_rn	exon	75466460	75466630	24.7591488876045	+	.	gene_id "ENSRNOG00000016620"; transcript_id "ENSRNOG00000016620_tx_3"; exon_id "8_75466460_75466630_+"; exonnum "15"; txlen "1982";
8	ENSEMBL114_rn	exon	75466460	75466630	23.9990065986929	+	.	gene_id "ENSRNOG00000016620"; transcript_id "ENSRNOG00000016620_tx_4"; exon_id "8_75466460_75466630_+"; exonnum "14"; txlen "1871";
8	ENSEMBL114_rn	exon	75466460	75466630	7.50182420276045	+	.	gene_id "ENSRNOG00000016620"; transcript_id "ENSRNOG00000016620_tx_9"; exon_id "8_75466460_75466630_+"; exonnum "16"; txlen "2006";
8	ensembl	exon	75466460	75467515	0	+	.	gene_id "ENSRNOG00000016620"; gene_version "8"; transcript_id "ENSRNOT00000116171"; transcript_version "2"; exon_number "15"; gene_name "Csnk1g1"; gene_source "ensembl"; gene_biotype "protein_coding"; transcript_name "Csnk1g1-205"; transcript_source "ensembl"; transcript_biotype "protein_coding"; exon_id "ENSRNOE00000628284"; exon_version "2"; tag "Ensembl_canonical";
8	ensembl	exon	75466460	75467515	0	+	.	gene_id "ENSRNOG00000016620"; gene_version "8"; transcript_id "ENSRNOT00000096879"; transcript_version "2"; exon_number "14"; gene_name "Csnk1g1"; gene_source "ensembl"; gene_biotype "protein_coding"; transcript_name "Csnk1g1-204"; transcript_source "ensembl"; transcript_biotype "protein_coding"; exon_id "ENSRNOE00000628284"; exon_version "2";
8	ensembl	stop_codon	75466512	75466514	0	+	0	gene_id "ENSRNOG00000016620"; gene_version "8"; transcript_id "ENSRNOT00000096791"; transcript_version "2"; exon_number "14"; gene_name "Csnk1g1"; gene_source "ensembl"; gene_biotype "protein_coding"; transcript_name "Csnk1g1-203"; transcript_source "ensembl"; transcript_biotype "protein_coding";
8	ensembl	stop_codon	75466512	75466514	0	+	0	gene_id "ENSRNOG00000016620"; gene_version "8"; transcript_id "ENSRNOT00000128467"; transcript_version "1"; exon_number "13"; gene_name "Csnk1g1"; gene_source "ensembl"; gene_biotype "protein_coding"; transcript_name "Csnk1g1-206"; transcript_source "ensembl"; transcript_biotype "protein_coding";
8	ensembl	stop_codon	75466512	75466514	0	+	0	gene_id "ENSRNOG00000016620"; gene_version "8"; transcript_id "ENSRNOT00000116171"; transcript_version "2"; exon_number "15"; gene_name "Csnk1g1"; gene_source "ensembl"; gene_biotype "protein_coding"; transcript_name "Csnk1g1-205"; transcript_source "ensembl"; transcript_biotype "protein_coding"; tag "Ensembl_canonical";
8	ensembl	stop_codon	75466512	75466514	0	+	0	gene_id "ENSRNOG00000016620"; gene_version "8"; transcript_id "ENSRNOT00000096879"; transcript_version "2"; exon_number "14"; gene_name "Csnk1g1"; gene_source "ensembl"; gene_biotype "protein_coding"; transcript_name "Csnk1g1-204"; transcript_source "ensembl"; transcript_biotype "protein_coding";
8	ensembl	three_prime_utr	75466515	75466630	0	+	.	gene_id "ENSRNOG00000016620"; gene_version "8"; transcript_id "ENSRNOT00000096791"; transcript_version "2"; gene_name "Csnk1g1"; gene_source "ensembl"; gene_biotype "protein_coding"; transcript_name "Csnk1g1-203"; transcript_source "ensembl"; transcript_biotype "protein_coding";
8	ensembl	three_prime_utr	75466515	75466630	0	+	.	gene_id "ENSRNOG00000016620"; gene_version "8"; transcript_id "ENSRNOT00000128467"; transcript_version "1"; gene_name "Csnk1g1"; gene_source "ensembl"; gene_biotype "protein_coding"; transcript_name "Csnk1g1-206"; transcript_source "ensembl"; transcript_biotype "protein_coding";
8	ensembl	three_prime_utr	75466515	75467515	0	+	.	gene_id "ENSRNOG00000016620"; gene_version "8"; transcript_id "ENSRNOT00000116171"; transcript_version "2"; gene_name "Csnk1g1"; gene_source "ensembl"; gene_biotype "protein_coding"; transcript_name "Csnk1g1-205"; transcript_source "ensembl"; transcript_biotype "protein_coding"; tag "Ensembl_canonical";
8	ensembl	three_prime_utr	75466515	75467515	0	+	.	gene_id "ENSRNOG00000016620"; gene_version "8"; transcript_id "ENSRNOT00000096879"; transcript_version "2"; gene_name "Csnk1g1"; gene_source "ensembl"; gene_biotype "protein_coding"; transcript_name "Csnk1g1-204"; transcript_source "ensembl"; transcript_biotype "protein_coding";
8	ensembl	five_prime_utr	75498797	75498963	0	+	.	gene_id "ENSRNOG00000016781"; gene_version "9"; transcript_id "ENSRNOT00000022828"; transcript_version "9"; gene_name "Ppib"; gene_source "ensembl"; gene_biotype "protein_coding"; transcript_name "Ppib-201"; transcript_source "ensembl"; transcript_biotype "protein_coding"; tag "Ensembl_canonical";
8	ensembl	exon	75498797	75499098	0	+	.	gene_id "ENSRNOG00000016781"; gene_version "9"; transcript_id "ENSRNOT00000022828"; transcript_version "9"; exon_number "1"; gene_name "Ppib"; gene_source "ensembl"; gene_biotype "protein_coding"; transcript_name "Ppib-201"; transcript_source "ensembl"; transcript_biotype "protein_coding"; exon_id "ENSRNOE00000391455"; exon_version "5"; tag "Ensembl_canonical";
8	ensembl	gene	75498797	75504847	0	+	.	gene_id "ENSRNOG00000016781"; gene_version "9"; gene_name "Ppib"; gene_source "ensembl"; gene_biotype "protein_coding";
8	ensembl	transcript	75498797	75504847	0	+	.	gene_id "ENSRNOG00000016781"; gene_version "9"; transcript_id "ENSRNOT00000022828"; transcript_version "9"; gene_name "Ppib"; gene_source "ensembl"; gene_biotype "protein_coding"; transcript_name "Ppib-201"; transcript_source "ensembl"; transcript_biotype "protein_coding"; tag "Ensembl_canonical";
8	ensembl	start_codon	75498964	75498966	0	+	0	gene_id "ENSRNOG00000016781"; gene_version "9"; transcript_id "ENSRNOT00000022828"; transcript_version "9"; exon_number "1"; gene_name "Ppib"; gene_source "ensembl"; gene_biotype "protein_coding"; transcript_name "Ppib-201"; transcript_source "ensembl"; transcript_biotype "protein_coding"; tag "Ensembl_canonical";
8	ensembl	CDS	75498964	75499098	0	+	0	gene_id "ENSRNOG00000016781"; gene_version "9"; transcript_id "ENSRNOT00000022828"; transcript_version "9"; exon_number "1"; gene_name "Ppib"; gene_source "ensembl"; gene_biotype "protein_coding"; transcript_name "Ppib-201"; transcript_source "ensembl"; transcript_biotype "protein_coding"; protein_id "ENSRNOP00000022828"; protein_version "5"; tag "Ensembl_canonical";
8	ensembl	exon	75500298	75500411	0	+	.	gene_id "ENSRNOG00000016781"; gene_version "9"; transcript_id "ENSRNOT00000022828"; transcript_version "9"; exon_number "2"; gene_name "Ppib"; gene_source "ensembl"; gene_biotype "protein_coding"; transcript_name "Ppib-201"; transcript_source "ensembl"; transcript_biotype "protein_coding"; exon_id "ENSRNOE00000161602"; exon_version "1"; tag "Ensembl_canonical";
8	ensembl	CDS	75500298	75500411	0	+	0	gene_id "ENSRNOG00000016781"; gene_version "9"; transcript_id "ENSRNOT00000022828"; transcript_version "9"; exon_number "2"; gene_name "Ppib"; gene_source "ensembl"; gene_biotype "protein_coding"; transcript_name "Ppib-201"; transcript_source "ensembl"; transcript_biotype "protein_coding"; protein_id "ENSRNOP00000022828"; protein_version "5"; tag "Ensembl_canonical";
8	ensembl	exon	75501640	75501733	0	+	.	gene_id "ENSRNOG00000016781"; gene_version "9"; transcript_id "ENSRNOT00000022828"; transcript_version "9"; exon_number "3"; gene_name "Ppib"; gene_source "ensembl"; gene_biotype "protein_coding"; transcript_name "Ppib-201"; transcript_source "ensembl"; transcript_biotype "protein_coding"; exon_id "ENSRNOE00000160536"; exon_version "1"; tag "Ensembl_canonical";
8	ensembl	CDS	75501640	75501733	0	+	0	gene_id "ENSRNOG00000016781"; gene_version "9"; transcript_id "ENSRNOT00000022828"; transcript_version "9"; exon_number "3"; gene_name "Ppib"; gene_source "ensembl"; gene_biotype "protein_coding"; transcript_name "Ppib-201"; transcript_source "ensembl"; transcript_biotype "protein_coding"; protein_id "ENSRNOP00000022828"; protein_version "5"; tag "Ensembl_canonical";
8	ensembl	exon	75503661	75503845	0	+	.	gene_id "ENSRNOG00000016781"; gene_version "9"; transcript_id "ENSRNOT00000022828"; transcript_version "9"; exon_number "4"; gene_name "Ppib"; gene_source "ensembl"; gene_biotype "protein_coding"; transcript_name "Ppib-201"; transcript_source "ensembl"; transcript_biotype "protein_coding"; exon_id "ENSRNOE00000291200"; exon_version "1"; tag "Ensembl_canonical";
8	ensembl	CDS	75503661	75503845	0	+	2	gene_id "ENSRNOG00000016781"; gene_version "9"; transcript_id "ENSRNOT00000022828"; transcript_version "9"; exon_number "4"; gene_name "Ppib"; gene_source "ensembl"; gene_biotype "protein_coding"; transcript_name "Ppib-201"; transcript_source "ensembl"; transcript_biotype "protein_coding"; protein_id "ENSRNOP00000022828"; protein_version "5"; tag "Ensembl_canonical";
8	ensembl	CDS	75504512	75504631	0	+	0	gene_id "ENSRNOG00000016781"; gene_version "9"; transcript_id "ENSRNOT00000022828"; transcript_version "9"; exon_number "5"; gene_name "Ppib"; gene_source "ensembl"; gene_biotype "protein_coding"; transcript_name "Ppib-201"; transcript_source "ensembl"; transcript_biotype "protein_coding"; protein_id "ENSRNOP00000022828"; protein_version "5"; tag "Ensembl_canonical";
8	ensembl	exon	75504512	75504847	0	+	.	gene_id "ENSRNOG00000016781"; gene_version "9"; transcript_id "ENSRNOT00000022828"; transcript_version "9"; exon_number "5"; gene_name "Ppib"; gene_source "ensembl"; gene_biotype "protein_coding"; transcript_name "Ppib-201"; transcript_source "ensembl"; transcript_biotype "protein_coding"; exon_id "ENSRNOE00000162054"; exon_version "7"; tag "Ensembl_canonical";
8	ensembl	stop_codon	75504632	75504634	0	+	0	gene_id "ENSRNOG00000016781"; gene_version "9"; transcript_id "ENSRNOT00000022828"; transcript_version "9"; exon_number "5"; gene_name "Ppib"; gene_source "ensembl"; gene_biotype "protein_coding"; transcript_name "Ppib-201"; transcript_source "ensembl"; transcript_biotype "protein_coding"; tag "Ensembl_canonical";
8	ensembl	three_prime_utr	75504635	75504847	0	+	.	gene_id "ENSRNOG00000016781"; gene_version "9"; transcript_id "ENSRNOT00000022828"; transcript_version "9"; gene_name "Ppib"; gene_source "ensembl"; gene_biotype "protein_coding"; transcript_name "Ppib-201"; transcript_source "ensembl"; transcript_biotype "protein_coding"; tag "Ensembl_canonical";
8	ensembl	five_prime_utr	75565567	75565752	0	+	.	gene_id "ENSRNOG00000017119"; gene_version "8"; transcript_id "ENSRNOT00000022999"; transcript_version "8"; gene_name "Ciao2a"; gene_source "ensembl"; gene_biotype "protein_coding"; transcript_name "Ciao2a-201"; transcript_source "ensembl"; transcript_biotype "protein_coding"; tag "Ensembl_canonical";
8	ensembl	five_prime_utr	75565567	75565752	0	+	.	gene_id "ENSRNOG00000017119"; gene_version "8"; transcript_id "ENSRNOT00000105309"; transcript_version "2"; gene_name "Ciao2a"; gene_source "ensembl"; gene_biotype "protein_coding"; transcript_name "Ciao2a-202"; transcript_source "ensembl"; transcript_biotype "protein_coding";
8	ensembl	exon	75565567	75565876	0	+	.	gene_id "ENSRNOG00000017119"; gene_version "8"; transcript_id "ENSRNOT00000022999"; transcript_version "8"; exon_number "1"; gene_name "Ciao2a"; gene_source "ensembl"; gene_biotype "protein_coding"; transcript_name "Ciao2a-201"; transcript_source "ensembl"; transcript_biotype "protein_coding"; exon_id "ENSRNOE00000164020"; exon_version "6"; tag "Ensembl_canonical";
8	ensembl	exon	75565567	75565876	0	+	.	gene_id "ENSRNOG00000017119"; gene_version "8"; transcript_id "ENSRNOT00000105309"; transcript_version "2"; exon_number "1"; gene_name "Ciao2a"; gene_source "ensembl"; gene_biotype "protein_coding"; transcript_name "Ciao2a-202"; transcript_source "ensembl"; transcript_biotype "protein_coding"; exon_id "ENSRNOE00000164020"; exon_version "6";
8	ensembl	gene	75565567	75577541	0	+	.	gene_id "ENSRNOG00000017119"; gene_version "8"; gene_name "Ciao2a"; gene_source "ensembl"; gene_biotype "protein_coding";
8	ensembl	transcript	75565567	75577541	0	+	.	gene_id "ENSRNOG00000017119"; gene_version "8"; transcript_id "ENSRNOT00000022999"; transcript_version "8"; gene_name "Ciao2a"; gene_source "ensembl"; gene_biotype "protein_coding"; transcript_name "Ciao2a-201"; transcript_source "ensembl"; transcript_biotype "protein_coding"; tag "Ensembl_canonical";
8	ensembl	transcript	75565567	75577541	0	+	.	gene_id "ENSRNOG00000017119"; gene_version "8"; transcript_id "ENSRNOT00000105309"; transcript_version "2"; gene_name "Ciao2a"; gene_source "ensembl"; gene_biotype "protein_coding"; transcript_name "Ciao2a-202"; transcript_source "ensembl"; transcript_biotype "protein_coding";
8	ensembl	start_codon	75565753	75565755	0	+	0	gene_id "ENSRNOG00000017119"; gene_version "8"; transcript_id "ENSRNOT00000022999"; transcript_version "8"; exon_number "1"; gene_name "Ciao2a"; gene_source "ensembl"; gene_biotype "protein_coding"; transcript_name "Ciao2a-201"; transcript_source "ensembl"; transcript_biotype "protein_coding"; tag "Ensembl_canonical";
8	ensembl	start_codon	75565753	75565755	0	+	0	gene_id "ENSRNOG00000017119"; gene_version "8"; transcript_id "ENSRNOT00000105309"; transcript_version "2"; exon_number "1"; gene_name "Ciao2a"; gene_source "ensembl"; gene_biotype "protein_coding"; transcript_name "Ciao2a-202"; transcript_source "ensembl"; transcript_biotype "protein_coding";
8	ensembl	CDS	75565753	75565876	0	+	0	gene_id "ENSRNOG00000017119"; gene_version "8"; transcript_id "ENSRNOT00000022999"; transcript_version "8"; exon_number "1"; gene_name "Ciao2a"; gene_source "ensembl"; gene_biotype "protein_coding"; transcript_name "Ciao2a-201"; transcript_source "ensembl"; transcript_biotype "protein_coding"; protein_id "ENSRNOP00000022999"; protein_version "4"; tag "Ensembl_canonical";
8	ensembl	CDS	75565753	75565876	0	+	0	gene_id "ENSRNOG00000017119"; gene_version "8"; transcript_id "ENSRNOT00000105309"; transcript_version "2"; exon_number "1"; gene_name "Ciao2a"; gene_source "ensembl"; gene_biotype "protein_coding"; transcript_name "Ciao2a-202"; transcript_source "ensembl"; transcript_biotype "protein_coding"; protein_id "ENSRNOP00000097371"; protein_version "1";
8	ensembl	five_prime_utr	75566202	75566400	0	+	.	gene_id "ENSRNOG00000017119"; gene_version "8"; transcript_id "ENSRNOT00000161846"; transcript_version "1"; gene_name "Ciao2a"; gene_source "ensembl"; gene_biotype "protein_coding"; transcript_name "Ciao2a-203"; transcript_source "ensembl"; transcript_biotype "protein_coding";
8	ensembl	exon	75566202	75566497	0	+	.	gene_id "ENSRNOG00000017119"; gene_version "8"; transcript_id "ENSRNOT00000161846"; transcript_version "1"; exon_number "1"; gene_name "Ciao2a"; gene_source "ensembl"; gene_biotype "protein_coding"; transcript_name "Ciao2a-203"; transcript_source "ensembl"; transcript_biotype "protein_coding"; exon_id "ENSRNOE00000748768"; exon_version "1";
8	ensembl	transcript	75566202	75577541	0	+	.	gene_id "ENSRNOG00000017119"; gene_version "8"; transcript_id "ENSRNOT00000161846"; transcript_version "1"; gene_name "Ciao2a"; gene_source "ensembl"; gene_biotype "protein_coding"; transcript_name "Ciao2a-203"; transcript_source "ensembl"; transcript_biotype "protein_coding";
8	ensembl	CDS	75566401	75566497	0	+	0	gene_id "ENSRNOG00000017119"; gene_version "8"; transcript_id "ENSRNOT00000161846"; transcript_version "1"; exon_number "1"; gene_name "Ciao2a"; gene_source "ensembl"; gene_biotype "protein_coding"; transcript_name "Ciao2a-203"; transcript_source "ensembl"; transcript_biotype "protein_coding"; protein_id "ENSRNOP00000102372"; protein_version "1";
8	ensembl	exon	75570364	75570528	0	+	.	gene_id "ENSRNOG00000017119"; gene_version "8"; transcript_id "ENSRNOT00000161846"; transcript_version "1"; exon_number "2"; gene_name "Ciao2a"; gene_source "ensembl"; gene_biotype "protein_coding"; transcript_name "Ciao2a-203"; transcript_source "ensembl"; transcript_biotype "protein_coding"; exon_id "ENSRNOE00000164059"; exon_version "1";
8	ensembl	CDS	75570364	75570528	0	+	2	gene_id "ENSRNOG00000017119"; gene_version "8"; transcript_id "ENSRNOT00000161846"; transcript_version "1"; exon_number "2"; gene_name "Ciao2a"; gene_source "ensembl"; gene_biotype "protein_coding"; transcript_name "Ciao2a-203"; transcript_source "ensembl"; transcript_biotype "protein_coding"; protein_id "ENSRNOP00000102372"; protein_version "1";
8	ensembl	exon	75570364	75570528	0	+	.	gene_id "ENSRNOG00000017119"; gene_version "8"; transcript_id "ENSRNOT00000022999"; transcript_version "8"; exon_number "2"; gene_name "Ciao2a"; gene_source "ensembl"; gene_biotype "protein_coding"; transcript_name "Ciao2a-201"; transcript_source "ensembl"; transcript_biotype "protein_coding"; exon_id "ENSRNOE00000164059"; exon_version "1"; tag "Ensembl_canonical";
8	ensembl	CDS	75570364	75570528	0	+	2	gene_id "ENSRNOG00000017119"; gene_version "8"; transcript_id "ENSRNOT00000022999"; transcript_version "8"; exon_number "2"; gene_name "Ciao2a"; gene_source "ensembl"; gene_biotype "protein_coding"; transcript_name "Ciao2a-201"; transcript_source "ensembl"; transcript_biotype "protein_coding"; protein_id "ENSRNOP00000022999"; protein_version "4"; tag "Ensembl_canonical";
8	ensembl	exon	75570364	75570548	0	+	.	gene_id "ENSRNOG00000017119"; gene_version "8"; transcript_id "ENSRNOT00000105309"; transcript_version "2"; exon_number "2"; gene_name "Ciao2a"; gene_source "ensembl"; gene_biotype "protein_coding"; transcript_name "Ciao2a-202"; transcript_source "ensembl"; transcript_biotype "protein_coding"; exon_id "ENSRNOE00000624750"; exon_version "1";
8	ensembl	CDS	75570364	75570548	0	+	2	gene_id "ENSRNOG00000017119"; gene_version "8"; transcript_id "ENSRNOT00000105309"; transcript_version "2"; exon_number "2"; gene_name "Ciao2a"; gene_source "ensembl"; gene_biotype "protein_coding"; transcript_name "Ciao2a-202"; transcript_source "ensembl"; transcript_biotype "protein_coding"; protein_id "ENSRNOP00000097371"; protein_version "1";
8	ensembl	exon	75571517	75571566	0	+	.	gene_id "ENSRNOG00000017119"; gene_version "8"; transcript_id "ENSRNOT00000161846"; transcript_version "1"; exon_number "3"; gene_name "Ciao2a"; gene_source "ensembl"; gene_biotype "protein_coding"; transcript_name "Ciao2a-203"; transcript_source "ensembl"; transcript_biotype "protein_coding"; exon_id "ENSRNOE00000261281"; exon_version "1";
8	ensembl	CDS	75571517	75571566	0	+	2	gene_id "ENSRNOG00000017119"; gene_version "8"; transcript_id "ENSRNOT00000161846"; transcript_version "1"; exon_number "3"; gene_name "Ciao2a"; gene_source "ensembl"; gene_biotype "protein_coding"; transcript_name "Ciao2a-203"; transcript_source "ensembl"; transcript_biotype "protein_coding"; protein_id "ENSRNOP00000102372"; protein_version "1";
8	ensembl	exon	75571517	75571566	0	+	.	gene_id "ENSRNOG00000017119"; gene_version "8"; transcript_id "ENSRNOT00000022999"; transcript_version "8"; exon_number "3"; gene_name "Ciao2a"; gene_source "ensembl"; gene_biotype "protein_coding"; transcript_name "Ciao2a-201"; transcript_source "ensembl"; transcript_biotype "protein_coding"; exon_id "ENSRNOE00000261281"; exon_version "1"; tag "Ensembl_canonical";
8	ensembl	CDS	75571517	75571566	0	+	2	gene_id "ENSRNOG00000017119"; gene_version "8"; transcript_id "ENSRNOT00000022999"; transcript_version "8"; exon_number "3"; gene_name "Ciao2a"; gene_source "ensembl"; gene_biotype "protein_coding"; transcript_name "Ciao2a-201"; transcript_source "ensembl"; transcript_biotype "protein_coding"; protein_id "ENSRNOP00000022999"; protein_version "4"; tag "Ensembl_canonical";
8	ensembl	exon	75574283	75574328	0	+	.	gene_id "ENSRNOG00000017119"; gene_version "8"; transcript_id "ENSRNOT00000161846"; transcript_version "1"; exon_number "4"; gene_name "Ciao2a"; gene_source "ensembl"; gene_biotype "protein_coding"; transcript_name "Ciao2a-203"; transcript_source "ensembl"; transcript_biotype "protein_coding"; exon_id "ENSRNOE00000164336"; exon_version "2";
8	ensembl	CDS	75574283	75574328	0	+	0	gene_id "ENSRNOG00000017119"; gene_version "8"; transcript_id "ENSRNOT00000161846"; transcript_version "1"; exon_number "4"; gene_name "Ciao2a"; gene_source "ensembl"; gene_biotype "protein_coding"; transcript_name "Ciao2a-203"; transcript_source "ensembl"; transcript_biotype "protein_coding"; protein_id "ENSRNOP00000102372"; protein_version "1";
8	ensembl	exon	75574283	75574328	0	+	.	gene_id "ENSRNOG00000017119"; gene_version "8"; transcript_id "ENSRNOT00000022999"; transcript_version "8"; exon_number "4"; gene_name "Ciao2a"; gene_source "ensembl"; gene_biotype "protein_coding"; transcript_name "Ciao2a-201"; transcript_source "ensembl"; transcript_biotype "protein_coding"; exon_id "ENSRNOE00000164336"; exon_version "2"; tag "Ensembl_canonical";
8	ensembl	CDS	75574283	75574328	0	+	0	gene_id "ENSRNOG00000017119"; gene_version "8"; transcript_id "ENSRNOT00000022999"; transcript_version "8"; exon_number "4"; gene_name "Ciao2a"; gene_source "ensembl"; gene_biotype "protein_coding"; transcript_name "Ciao2a-201"; transcript_source "ensembl"; transcript_biotype "protein_coding"; protein_id "ENSRNOP00000022999"; protein_version "4"; tag "Ensembl_canonical";
8	ensembl	exon	75574283	75574328	0	+	.	gene_id "ENSRNOG00000017119"; gene_version "8"; transcript_id "ENSRNOT00000105309"; transcript_version "2"; exon_number "3"; gene_name "Ciao2a"; gene_source "ensembl"; gene_biotype "protein_coding"; transcript_name "Ciao2a-202"; transcript_source "ensembl"; transcript_biotype "protein_coding"; exon_id "ENSRNOE00000164336"; exon_version "2";
8	ensembl	CDS	75574283	75574328	0	+	0	gene_id "ENSRNOG00000017119"; gene_version "8"; transcript_id "ENSRNOT00000105309"; transcript_version "2"; exon_number "3"; gene_name "Ciao2a"; gene_source "ensembl"; gene_biotype "protein_coding"; transcript_name "Ciao2a-202"; transcript_source "ensembl"; transcript_biotype "protein_coding"; protein_id "ENSRNOP00000097371"; protein_version "1";
8	ensembl	CDS	75576919	75577013	0	+	2	gene_id "ENSRNOG00000017119"; gene_version "8"; transcript_id "ENSRNOT00000161846"; transcript_version "1"; exon_number "5"; gene_name "Ciao2a"; gene_source "ensembl"; gene_biotype "protein_coding"; transcript_name "Ciao2a-203"; transcript_source "ensembl"; transcript_biotype "protein_coding"; protein_id "ENSRNOP00000102372"; protein_version "1";
8	ensembl	CDS	75576919	75577013	0	+	2	gene_id "ENSRNOG00000017119"; gene_version "8"; transcript_id "ENSRNOT00000022999"; transcript_version "8"; exon_number "5"; gene_name "Ciao2a"; gene_source "ensembl"; gene_biotype "protein_coding"; transcript_name "Ciao2a-201"; transcript_source "ensembl"; transcript_biotype "protein_coding"; protein_id "ENSRNOP00000022999"; protein_version "4"; tag "Ensembl_canonical";
8	ensembl	CDS	75576919	75577013	0	+	2	gene_id "ENSRNOG00000017119"; gene_version "8"; transcript_id "ENSRNOT00000105309"; transcript_version "2"; exon_number "4"; gene_name "Ciao2a"; gene_source "ensembl"; gene_biotype "protein_coding"; transcript_name "Ciao2a-202"; transcript_source "ensembl"; transcript_biotype "protein_coding"; protein_id "ENSRNOP00000097371"; protein_version "1";
8	ensembl	exon	75576919	75577541	0	+	.	gene_id "ENSRNOG00000017119"; gene_version "8"; transcript_id "ENSRNOT00000161846"; transcript_version "1"; exon_number "5"; gene_name "Ciao2a"; gene_source "ensembl"; gene_biotype "protein_coding"; transcript_name "Ciao2a-203"; transcript_source "ensembl"; transcript_biotype "protein_coding"; exon_id "ENSRNOE00000164175"; exon_version "7";
8	ensembl	exon	75576919	75577541	0	+	.	gene_id "ENSRNOG00000017119"; gene_version "8"; transcript_id "ENSRNOT00000022999"; transcript_version "8"; exon_number "5"; gene_name "Ciao2a"; gene_source "ensembl"; gene_biotype "protein_coding"; transcript_name "Ciao2a-201"; transcript_source "ensembl"; transcript_biotype "protein_coding"; exon_id "ENSRNOE00000164175"; exon_version "7"; tag "Ensembl_canonical";
8	ensembl	exon	75576919	75577541	0	+	.	gene_id "ENSRNOG00000017119"; gene_version "8"; transcript_id "ENSRNOT00000105309"; transcript_version "2"; exon_number "4"; gene_name "Ciao2a"; gene_source "ensembl"; gene_biotype "protein_coding"; transcript_name "Ciao2a-202"; transcript_source "ensembl"; transcript_biotype "protein_coding"; exon_id "ENSRNOE00000164175"; exon_version "7";
8	ensembl	stop_codon	75577014	75577016	0	+	0	gene_id "ENSRNOG00000017119"; gene_version "8"; transcript_id "ENSRNOT00000161846"; transcript_version "1"; exon_number "5"; gene_name "Ciao2a"; gene_source "ensembl"; gene_biotype "protein_coding"; transcript_name "Ciao2a-203"; transcript_source "ensembl"; transcript_biotype "protein_coding";
8	ensembl	stop_codon	75577014	75577016	0	+	0	gene_id "ENSRNOG00000017119"; gene_version "8"; transcript_id "ENSRNOT00000022999"; transcript_version "8"; exon_number "5"; gene_name "Ciao2a"; gene_source "ensembl"; gene_biotype "protein_coding"; transcript_name "Ciao2a-201"; transcript_source "ensembl"; transcript_biotype "protein_coding"; tag "Ensembl_canonical";
8	ensembl	stop_codon	75577014	75577016	0	+	0	gene_id "ENSRNOG00000017119"; gene_version "8"; transcript_id "ENSRNOT00000105309"; transcript_version "2"; exon_number "4"; gene_name "Ciao2a"; gene_source "ensembl"; gene_biotype "protein_coding"; transcript_name "Ciao2a-202"; transcript_source "ensembl"; transcript_biotype "protein_coding";
8	ensembl	three_prime_utr	75577017	75577541	0	+	.	gene_id "ENSRNOG00000017119"; gene_version "8"; transcript_id "ENSRNOT00000161846"; transcript_version "1"; gene_name "Ciao2a"; gene_source "ensembl"; gene_biotype "protein_coding"; transcript_name "Ciao2a-203"; transcript_source "ensembl"; transcript_biotype "protein_coding";
8	ensembl	three_prime_utr	75577017	75577541	0	+	.	gene_id "ENSRNOG00000017119"; gene_version "8"; transcript_id "ENSRNOT00000022999"; transcript_version "8"; gene_name "Ciao2a"; gene_source "ensembl"; gene_biotype "protein_coding"; transcript_name "Ciao2a-201"; transcript_source "ensembl"; transcript_biotype "protein_coding"; tag "Ensembl_canonical";
8	ensembl	three_prime_utr	75577017	75577541	0	+	.	gene_id "ENSRNOG00000017119"; gene_version "8"; transcript_id "ENSRNOT00000105309"; transcript_version "2"; gene_name "Ciao2a"; gene_source "ensembl"; gene_biotype "protein_coding"; transcript_name "Ciao2a-202"; transcript_source "ensembl"; transcript_biotype "protein_coding";
8	ensembl	exon	75601634	75601814	0	+	.	gene_id "ENSRNOG00000017332"; gene_version "9"; transcript_id "ENSRNOT00000134110"; transcript_version "1"; exon_number "1"; gene_name "Dapk2"; gene_source "ensembl"; gene_biotype "protein_coding"; transcript_name "Dapk2-203"; transcript_source "ensembl"; transcript_biotype "protein_coding"; exon_id "ENSRNOE00000536075"; exon_version "3";
8	ensembl	five_prime_utr	75601634	75601814	0	+	.	gene_id "ENSRNOG00000017332"; gene_version "9"; transcript_id "ENSRNOT00000134110"; transcript_version "1"; gene_name "Dapk2"; gene_source "ensembl"; gene_biotype "protein_coding"; transcript_name "Dapk2-203"; transcript_source "ensembl"; transcript_biotype "protein_coding";
8	ensembl	exon	75601634	75601814	0	+	.	gene_id "ENSRNOG00000017332"; gene_version "9"; transcript_id "ENSRNOT00000089147"; transcript_version "3"; exon_number "1"; gene_name "Dapk2"; gene_source "ensembl"; gene_biotype "protein_coding"; transcript_name "Dapk2-201"; transcript_source "ensembl"; transcript_biotype "protein_coding"; exon_id "ENSRNOE00000536075"; exon_version "3";
8	ensembl	five_prime_utr	75601634	75601814	0	+	.	gene_id "ENSRNOG00000017332"; gene_version "9"; transcript_id "ENSRNOT00000089147"; transcript_version "3"; gene_name "Dapk2"; gene_source "ensembl"; gene_biotype "protein_coding"; transcript_name "Dapk2-201"; transcript_source "ensembl"; transcript_biotype "protein_coding";
8	ensembl	transcript	75601634	75717579	0	+	.	gene_id "ENSRNOG00000017332"; gene_version "9"; transcript_id "ENSRNOT00000134110"; transcript_version "1"; gene_name "Dapk2"; gene_source "ensembl"; gene_biotype "protein_coding"; transcript_name "Dapk2-203"; transcript_source "ensembl"; transcript_biotype "protein_coding";
8	ensembl	gene	75601634	75720617	0	+	.	gene_id "ENSRNOG00000017332"; gene_version "9"; gene_name "Dapk2"; gene_source "ensembl"; gene_biotype "protein_coding";
8	ensembl	transcript	75601634	75720617	0	+	.	gene_id "ENSRNOG00000017332"; gene_version "9"; transcript_id "ENSRNOT00000089147"; transcript_version "3"; gene_name "Dapk2"; gene_source "ensembl"; gene_biotype "protein_coding"; transcript_name "Dapk2-201"; transcript_source "ensembl"; transcript_biotype "protein_coding";
8	ensembl	exon	75601664	75601814	0	+	.	gene_id "ENSRNOG00000017332"; gene_version "9"; transcript_id "ENSRNOT00000098258"; transcript_version "2"; exon_number "1"; gene_name "Dapk2"; gene_source "ensembl"; gene_biotype "protein_coding"; transcript_name "Dapk2-202"; transcript_source "ensembl"; transcript_biotype "protein_coding"; exon_id "ENSRNOE00000652670"; exon_version "2"; tag "Ensembl_canonical";
8	ensembl	five_prime_utr	75601664	75601814	0	+	.	gene_id "ENSRNOG00000017332"; gene_version "9"; transcript_id "ENSRNOT00000098258"; transcript_version "2"; gene_name "Dapk2"; gene_source "ensembl"; gene_biotype "protein_coding"; transcript_name "Dapk2-202"; transcript_source "ensembl"; transcript_biotype "protein_coding"; tag "Ensembl_canonical";
8	ensembl	transcript	75601664	75711386	0	+	.	gene_id "ENSRNOG00000017332"; gene_version "9"; transcript_id "ENSRNOT00000098258"; transcript_version "2"; gene_name "Dapk2"; gene_source "ensembl"; gene_biotype "protein_coding"; transcript_name "Dapk2-202"; transcript_source "ensembl"; transcript_biotype "protein_coding"; tag "Ensembl_canonical";
8	ensembl	five_prime_utr	75608903	75608908	0	+	.	gene_id "ENSRNOG00000017332"; gene_version "9"; transcript_id "ENSRNOT00000098258"; transcript_version "2"; gene_name "Dapk2"; gene_source "ensembl"; gene_biotype "protein_coding"; transcript_name "Dapk2-202"; transcript_source "ensembl"; transcript_biotype "protein_coding"; tag "Ensembl_canonical";
8	ensembl	five_prime_utr	75608903	75608908	0	+	.	gene_id "ENSRNOG00000017332"; gene_version "9"; transcript_id "ENSRNOT00000089147"; transcript_version "3"; gene_name "Dapk2"; gene_source "ensembl"; gene_biotype "protein_coding"; transcript_name "Dapk2-201"; transcript_source "ensembl"; transcript_biotype "protein_coding";
8	ensembl	five_prime_utr	75608903	75608923	0	+	.	gene_id "ENSRNOG00000017332"; gene_version "9"; transcript_id "ENSRNOT00000134110"; transcript_version "1"; gene_name "Dapk2"; gene_source "ensembl"; gene_biotype "protein_coding"; transcript_name "Dapk2-203"; transcript_source "ensembl"; transcript_biotype "protein_coding";
8	ensembl	exon	75608903	75609000	0	+	.	gene_id "ENSRNOG00000017332"; gene_version "9"; transcript_id "ENSRNOT00000098258"; transcript_version "2"; exon_number "2"; gene_name "Dapk2"; gene_source "ensembl"; gene_biotype "protein_coding"; transcript_name "Dapk2-202"; transcript_source "ensembl"; transcript_biotype "protein_coding"; exon_id "ENSRNOE00000570628"; exon_version "1"; tag "Ensembl_canonical";
8	ensembl	exon	75608903	75609000	0	+	.	gene_id "ENSRNOG00000017332"; gene_version "9"; transcript_id "ENSRNOT00000134110"; transcript_version "1"; exon_number "2"; gene_name "Dapk2"; gene_source "ensembl"; gene_biotype "protein_coding"; transcript_name "Dapk2-203"; transcript_source "ensembl"; transcript_biotype "protein_coding"; exon_id "ENSRNOE00000570628"; exon_version "1";
8	ensembl	exon	75608903	75609000	0	+	.	gene_id "ENSRNOG00000017332"; gene_version "9"; transcript_id "ENSRNOT00000089147"; transcript_version "3"; exon_number "2"; gene_name "Dapk2"; gene_source "ensembl"; gene_biotype "protein_coding"; transcript_name "Dapk2-201"; transcript_source "ensembl"; transcript_biotype "protein_coding"; exon_id "ENSRNOE00000570628"; exon_version "1";
8	ensembl	CDS	75608909	75609000	0	+	0	gene_id "ENSRNOG00000017332"; gene_version "9"; transcript_id "ENSRNOT00000098258"; transcript_version "2"; exon_number "2"; gene_name "Dapk2"; gene_source "ensembl"; gene_biotype "protein_coding"; transcript_name "Dapk2-202"; transcript_source "ensembl"; transcript_biotype "protein_coding"; protein_id "ENSRNOP00000085631"; protein_version "1"; tag "Ensembl_canonical";
8	ensembl	CDS	75608909	75609000	0	+	0	gene_id "ENSRNOG00000017332"; gene_version "9"; transcript_id "ENSRNOT00000089147"; transcript_version "3"; exon_number "2"; gene_name "Dapk2"; gene_source "ensembl"; gene_biotype "protein_coding"; transcript_name "Dapk2-201"; transcript_source "ensembl"; transcript_biotype "protein_coding"; protein_id "ENSRNOP00000070087"; protein_version "2";
8	ensembl	start_codon	75608924	75608926	0	+	0	gene_id "ENSRNOG00000017332"; gene_version "9"; transcript_id "ENSRNOT00000134110"; transcript_version "1"; exon_number "2"; gene_name "Dapk2"; gene_source "ensembl"; gene_biotype "protein_coding"; transcript_name "Dapk2-203"; transcript_source "ensembl"; transcript_biotype "protein_coding";
8	ensembl	CDS	75608924	75609000	0	+	0	gene_id "ENSRNOG00000017332"; gene_version "9"; transcript_id "ENSRNOT00000134110"; transcript_version "1"; exon_number "2"; gene_name "Dapk2"; gene_source "ensembl"; gene_biotype "protein_coding"; transcript_name "Dapk2-203"; transcript_source "ensembl"; transcript_biotype "protein_coding"; protein_id "ENSRNOP00000101848"; protein_version "1";
8	ensembl	exon	75668125	75668346	0	+	.	gene_id "ENSRNOG00000017332"; gene_version "9"; transcript_id "ENSRNOT00000098258"; transcript_version "2"; exon_number "3"; gene_name "Dapk2"; gene_source "ensembl"; gene_biotype "protein_coding"; transcript_name "Dapk2-202"; transcript_source "ensembl"; transcript_biotype "protein_coding"; exon_id "ENSRNOE00000533501"; exon_version "1"; tag "Ensembl_canonical";
8	ensembl	CDS	75668125	75668346	0	+	1	gene_id "ENSRNOG00000017332"; gene_version "9"; transcript_id "ENSRNOT00000098258"; transcript_version "2"; exon_number "3"; gene_name "Dapk2"; gene_source "ensembl"; gene_biotype "protein_coding"; transcript_name "Dapk2-202"; transcript_source "ensembl"; transcript_biotype "protein_coding"; protein_id "ENSRNOP00000085631"; protein_version "1"; tag "Ensembl_canonical";
8	ensembl	exon	75668125	75668346	0	+	.	gene_id "ENSRNOG00000017332"; gene_version "9"; transcript_id "ENSRNOT00000134110"; transcript_version "1"; exon_number "3"; gene_name "Dapk2"; gene_source "ensembl"; gene_biotype "protein_coding"; transcript_name "Dapk2-203"; transcript_source "ensembl"; transcript_biotype "protein_coding"; exon_id "ENSRNOE00000533501"; exon_version "1";
8	ensembl	CDS	75668125	75668346	0	+	1	gene_id "ENSRNOG00000017332"; gene_version "9"; transcript_id "ENSRNOT00000134110"; transcript_version "1"; exon_number "3"; gene_name "Dapk2"; gene_source "ensembl"; gene_biotype "protein_coding"; transcript_name "Dapk2-203"; transcript_source "ensembl"; transcript_biotype "protein_coding"; protein_id "ENSRNOP00000101848"; protein_version "1";
8	ensembl	exon	75668125	75668346	0	+	.	gene_id "ENSRNOG00000017332"; gene_version "9"; transcript_id "ENSRNOT00000089147"; transcript_version "3"; exon_number "3"; gene_name "Dapk2"; gene_source "ensembl"; gene_biotype "protein_coding"; transcript_name "Dapk2-201"; transcript_source "ensembl"; transcript_biotype "protein_coding"; exon_id "ENSRNOE00000533501"; exon_version "1";
8	ensembl	CDS	75668125	75668346	0	+	1	gene_id "ENSRNOG00000017332"; gene_version "9"; transcript_id "ENSRNOT00000089147"; transcript_version "3"; exon_number "3"; gene_name "Dapk2"; gene_source "ensembl"; gene_biotype "protein_coding"; transcript_name "Dapk2-201"; transcript_source "ensembl"; transcript_biotype "protein_coding"; protein_id "ENSRNOP00000070087"; protein_version "2";
8	ensembl	exon	75679649	75679787	0	+	.	gene_id "ENSRNOG00000017332"; gene_version "9"; transcript_id "ENSRNOT00000098258"; transcript_version "2"; exon_number "4"; gene_name "Dapk2"; gene_source "ensembl"; gene_biotype "protein_coding"; transcript_name "Dapk2-202"; transcript_source "ensembl"; transcript_biotype "protein_coding"; exon_id "ENSRNOE00000533062"; exon_version "1"; tag "Ensembl_canonical";
8	ensembl	CDS	75679649	75679787	0	+	1	gene_id "ENSRNOG00000017332"; gene_version "9"; transcript_id "ENSRNOT00000098258"; transcript_version "2"; exon_number "4"; gene_name "Dapk2"; gene_source "ensembl"; gene_biotype "protein_coding"; transcript_name "Dapk2-202"; transcript_source "ensembl"; transcript_biotype "protein_coding"; protein_id "ENSRNOP00000085631"; protein_version "1"; tag "Ensembl_canonical";
8	ensembl	exon	75679649	75679787	0	+	.	gene_id "ENSRNOG00000017332"; gene_version "9"; transcript_id "ENSRNOT00000134110"; transcript_version "1"; exon_number "4"; gene_name "Dapk2"; gene_source "ensembl"; gene_biotype "protein_coding"; transcript_name "Dapk2-203"; transcript_source "ensembl"; transcript_biotype "protein_coding"; exon_id "ENSRNOE00000533062"; exon_version "1";
8	ensembl	CDS	75679649	75679787	0	+	1	gene_id "ENSRNOG00000017332"; gene_version "9"; transcript_id "ENSRNOT00000134110"; transcript_version "1"; exon_number "4"; gene_name "Dapk2"; gene_source "ensembl"; gene_biotype "protein_coding"; transcript_name "Dapk2-203"; transcript_source "ensembl"; transcript_biotype "protein_coding"; protein_id "ENSRNOP00000101848"; protein_version "1";
8	ensembl	exon	75679649	75679787	0	+	.	gene_id "ENSRNOG00000017332"; gene_version "9"; transcript_id "ENSRNOT00000089147"; transcript_version "3"; exon_number "4"; gene_name "Dapk2"; gene_source "ensembl"; gene_biotype "protein_coding"; transcript_name "Dapk2-201"; transcript_source "ensembl"; transcript_biotype "protein_coding"; exon_id "ENSRNOE00000533062"; exon_version "1";
8	ensembl	CDS	75679649	75679787	0	+	1	gene_id "ENSRNOG00000017332"; gene_version "9"; transcript_id "ENSRNOT00000089147"; transcript_version "3"; exon_number "4"; gene_name "Dapk2"; gene_source "ensembl"; gene_biotype "protein_coding"; transcript_name "Dapk2-201"; transcript_source "ensembl"; transcript_biotype "protein_coding"; protein_id "ENSRNOP00000070087"; protein_version "2";
8	ensembl	exon	75694734	75694863	0	+	.	gene_id "ENSRNOG00000017332"; gene_version "9"; transcript_id "ENSRNOT00000098258"; transcript_version "2"; exon_number "5"; gene_name "Dapk2"; gene_source "ensembl"; gene_biotype "protein_coding"; transcript_name "Dapk2-202"; transcript_source "ensembl"; transcript_biotype "protein_coding"; exon_id "ENSRNOE00000166479"; exon_version "3"; tag "Ensembl_canonical";
8	ensembl	CDS	75694734	75694863	0	+	0	gene_id "ENSRNOG00000017332"; gene_version "9"; transcript_id "ENSRNOT00000098258"; transcript_version "2"; exon_number "5"; gene_name "Dapk2"; gene_source "ensembl"; gene_biotype "protein_coding"; transcript_name "Dapk2-202"; transcript_source "ensembl"; transcript_biotype "protein_coding"; protein_id "ENSRNOP00000085631"; protein_version "1"; tag "Ensembl_canonical";
8	ensembl	exon	75694734	75694863	0	+	.	gene_id "ENSRNOG00000017332"; gene_version "9"; transcript_id "ENSRNOT00000134110"; transcript_version "1"; exon_number "5"; gene_name "Dapk2"; gene_source "ensembl"; gene_biotype "protein_coding"; transcript_name "Dapk2-203"; transcript_source "ensembl"; transcript_biotype "protein_coding"; exon_id "ENSRNOE00000166479"; exon_version "3";
8	ensembl	CDS	75694734	75694863	0	+	0	gene_id "ENSRNOG00000017332"; gene_version "9"; transcript_id "ENSRNOT00000134110"; transcript_version "1"; exon_number "5"; gene_name "Dapk2"; gene_source "ensembl"; gene_biotype "protein_coding"; transcript_name "Dapk2-203"; transcript_source "ensembl"; transcript_biotype "protein_coding"; protein_id "ENSRNOP00000101848"; protein_version "1";
8	ensembl	exon	75694734	75694863	0	+	.	gene_id "ENSRNOG00000017332"; gene_version "9"; transcript_id "ENSRNOT00000089147"; transcript_version "3"; exon_number "5"; gene_name "Dapk2"; gene_source "ensembl"; gene_biotype "protein_coding"; transcript_name "Dapk2-201"; transcript_source "ensembl"; transcript_biotype "protein_coding"; exon_id "ENSRNOE00000166479"; exon_version "3";
8	ensembl	CDS	75694734	75694863	0	+	0	gene_id "ENSRNOG00000017332"; gene_version "9"; transcript_id "ENSRNOT00000089147"; transcript_version "3"; exon_number "5"; gene_name "Dapk2"; gene_source "ensembl"; gene_biotype "protein_coding"; transcript_name "Dapk2-201"; transcript_source "ensembl"; transcript_biotype "protein_coding"; protein_id "ENSRNOP00000070087"; protein_version "2";
8	ensembl	exon	75698491	75698539	0	+	.	gene_id "ENSRNOG00000017332"; gene_version "9"; transcript_id "ENSRNOT00000098258"; transcript_version "2"; exon_number "6"; gene_name "Dapk2"; gene_source "ensembl"; gene_biotype "protein_coding"; transcript_name "Dapk2-202"; transcript_source "ensembl"; transcript_biotype "protein_coding"; exon_id "ENSRNOE00000331475"; exon_version "1"; tag "Ensembl_canonical";
8	ensembl	CDS	75698491	75698539	0	+	2	gene_id "ENSRNOG00000017332"; gene_version "9"; transcript_id "ENSRNOT00000098258"; transcript_version "2"; exon_number "6"; gene_name "Dapk2"; gene_source "ensembl"; gene_biotype "protein_coding"; transcript_name "Dapk2-202"; transcript_source "ensembl"; transcript_biotype "protein_coding"; protein_id "ENSRNOP00000085631"; protein_version "1"; tag "Ensembl_canonical";
8	ensembl	exon	75698491	75698539	0	+	.	gene_id "ENSRNOG00000017332"; gene_version "9"; transcript_id "ENSRNOT00000134110"; transcript_version "1"; exon_number "6"; gene_name "Dapk2"; gene_source "ensembl"; gene_biotype "protein_coding"; transcript_name "Dapk2-203"; transcript_source "ensembl"; transcript_biotype "protein_coding"; exon_id "ENSRNOE00000331475"; exon_version "1";
8	ensembl	CDS	75698491	75698539	0	+	2	gene_id "ENSRNOG00000017332"; gene_version "9"; transcript_id "ENSRNOT00000134110"; transcript_version "1"; exon_number "6"; gene_name "Dapk2"; gene_source "ensembl"; gene_biotype "protein_coding"; transcript_name "Dapk2-203"; transcript_source "ensembl"; transcript_biotype "protein_coding"; protein_id "ENSRNOP00000101848"; protein_version "1";
8	ensembl	exon	75698491	75698539	0	+	.	gene_id "ENSRNOG00000017332"; gene_version "9"; transcript_id "ENSRNOT00000089147"; transcript_version "3"; exon_number "6"; gene_name "Dapk2"; gene_source "ensembl"; gene_biotype "protein_coding"; transcript_name "Dapk2-201"; transcript_source "ensembl"; transcript_biotype "protein_coding"; exon_id "ENSRNOE00000331475"; exon_version "1";
8	ensembl	CDS	75698491	75698539	0	+	2	gene_id "ENSRNOG00000017332"; gene_version "9"; transcript_id "ENSRNOT00000089147"; transcript_version "3"; exon_number "6"; gene_name "Dapk2"; gene_source "ensembl"; gene_biotype "protein_coding"; transcript_name "Dapk2-201"; transcript_source "ensembl"; transcript_biotype "protein_coding"; protein_id "ENSRNOP00000070087"; protein_version "2";
8	ensembl	exon	75699171	75699197	0	+	.	gene_id "ENSRNOG00000017332"; gene_version "9"; transcript_id "ENSRNOT00000098258"; transcript_version "2"; exon_number "7"; gene_name "Dapk2"; gene_source "ensembl"; gene_biotype "protein_coding"; transcript_name "Dapk2-202"; transcript_source "ensembl"; transcript_biotype "protein_coding"; exon_id "ENSRNOE00000348003"; exon_version "1"; tag "Ensembl_canonical";
8	ensembl	CDS	75699171	75699197	0	+	1	gene_id "ENSRNOG00000017332"; gene_version "9"; transcript_id "ENSRNOT00000098258"; transcript_version "2"; exon_number "7"; gene_name "Dapk2"; gene_source "ensembl"; gene_biotype "protein_coding"; transcript_name "Dapk2-202"; transcript_source "ensembl"; transcript_biotype "protein_coding"; protein_id "ENSRNOP00000085631"; protein_version "1"; tag "Ensembl_canonical";
8	ensembl	exon	75699171	75699197	0	+	.	gene_id "ENSRNOG00000017332"; gene_version "9"; transcript_id "ENSRNOT00000134110"; transcript_version "1"; exon_number "7"; gene_name "Dapk2"; gene_source "ensembl"; gene_biotype "protein_coding"; transcript_name "Dapk2-203"; transcript_source "ensembl"; transcript_biotype "protein_coding"; exon_id "ENSRNOE00000348003"; exon_version "1";
8	ensembl	CDS	75699171	75699197	0	+	1	gene_id "ENSRNOG00000017332"; gene_version "9"; transcript_id "ENSRNOT00000134110"; transcript_version "1"; exon_number "7"; gene_name "Dapk2"; gene_source "ensembl"; gene_biotype "protein_coding"; transcript_name "Dapk2-203"; transcript_source "ensembl"; transcript_biotype "protein_coding"; protein_id "ENSRNOP00000101848"; protein_version "1";
8	ensembl	exon	75699171	75699197	0	+	.	gene_id "ENSRNOG00000017332"; gene_version "9"; transcript_id "ENSRNOT00000089147"; transcript_version "3"; exon_number "7"; gene_name "Dapk2"; gene_source "ensembl"; gene_biotype "protein_coding"; transcript_name "Dapk2-201"; transcript_source "ensembl"; transcript_biotype "protein_coding"; exon_id "ENSRNOE00000348003"; exon_version "1";
8	ensembl	CDS	75699171	75699197	0	+	1	gene_id "ENSRNOG00000017332"; gene_version "9"; transcript_id "ENSRNOT00000089147"; transcript_version "3"; exon_number "7"; gene_name "Dapk2"; gene_source "ensembl"; gene_biotype "protein_coding"; transcript_name "Dapk2-201"; transcript_source "ensembl"; transcript_biotype "protein_coding"; protein_id "ENSRNOP00000070087"; protein_version "2";
8	sraer114_es	exon	75702303	75702436	30.6520059926929	+	.	gene_id "ENSRNOG00000017332"; transcript_id "ENSRNOG00000017332_tx_2"; exon_id "8_75702303_75702436_+"; exonnum "1"; txlen "1118";
8	ensembl	exon	75702974	75703126	0	+	.	gene_id "ENSRNOG00000017332"; gene_version "9"; transcript_id "ENSRNOT00000098258"; transcript_version "2"; exon_number "8"; gene_name "Dapk2"; gene_source "ensembl"; gene_biotype "protein_coding"; transcript_name "Dapk2-202"; transcript_source "ensembl"; transcript_biotype "protein_coding"; exon_id "ENSRNOE00000166664"; exon_version "1"; tag "Ensembl_canonical";
8	ensembl	CDS	75702974	75703126	0	+	1	gene_id "ENSRNOG00000017332"; gene_version "9"; transcript_id "ENSRNOT00000098258"; transcript_version "2"; exon_number "8"; gene_name "Dapk2"; gene_source "ensembl"; gene_biotype "protein_coding"; transcript_name "Dapk2-202"; transcript_source "ensembl"; transcript_biotype "protein_coding"; protein_id "ENSRNOP00000085631"; protein_version "1"; tag "Ensembl_canonical";
8	ensembl	exon	75702974	75703126	0	+	.	gene_id "ENSRNOG00000017332"; gene_version "9"; transcript_id "ENSRNOT00000134110"; transcript_version "1"; exon_number "8"; gene_name "Dapk2"; gene_source "ensembl"; gene_biotype "protein_coding"; transcript_name "Dapk2-203"; transcript_source "ensembl"; transcript_biotype "protein_coding"; exon_id "ENSRNOE00000166664"; exon_version "1";
8	ensembl	CDS	75702974	75703126	0	+	1	gene_id "ENSRNOG00000017332"; gene_version "9"; transcript_id "ENSRNOT00000134110"; transcript_version "1"; exon_number "8"; gene_name "Dapk2"; gene_source "ensembl"; gene_biotype "protein_coding"; transcript_name "Dapk2-203"; transcript_source "ensembl"; transcript_biotype "protein_coding"; protein_id "ENSRNOP00000101848"; protein_version "1";
8	ensembl	exon	75702974	75703126	0	+	.	gene_id "ENSRNOG00000017332"; gene_version "9"; transcript_id "ENSRNOT00000089147"; transcript_version "3"; exon_number "8"; gene_name "Dapk2"; gene_source "ensembl"; gene_biotype "protein_coding"; transcript_name "Dapk2-201"; transcript_source "ensembl"; transcript_biotype "protein_coding"; exon_id "ENSRNOE00000166664"; exon_version "1";
8	ensembl	CDS	75702974	75703126	0	+	1	gene_id "ENSRNOG00000017332"; gene_version "9"; transcript_id "ENSRNOT00000089147"; transcript_version "3"; exon_number "8"; gene_name "Dapk2"; gene_source "ensembl"; gene_biotype "protein_coding"; transcript_name "Dapk2-201"; transcript_source "ensembl"; transcript_biotype "protein_coding"; protein_id "ENSRNOP00000070087"; protein_version "2";
8	ENSEMBL114_rn	exon	75702974	75703126	30.6520059926929	+	.	gene_id "ENSRNOG00000017332"; transcript_id "ENSRNOG00000017332_tx_2"; exon_id "8_75702974_75703126_+"; exonnum "2"; txlen "1118";
8	ensembl	exon	75704095	75704140	0	+	.	gene_id "ENSRNOG00000017332"; gene_version "9"; transcript_id "ENSRNOT00000098258"; transcript_version "2"; exon_number "9"; gene_name "Dapk2"; gene_source "ensembl"; gene_biotype "protein_coding"; transcript_name "Dapk2-202"; transcript_source "ensembl"; transcript_biotype "protein_coding"; exon_id "ENSRNOE00000167240"; exon_version "2"; tag "Ensembl_canonical";
8	ensembl	CDS	75704095	75704140	0	+	1	gene_id "ENSRNOG00000017332"; gene_version "9"; transcript_id "ENSRNOT00000098258"; transcript_version "2"; exon_number "9"; gene_name "Dapk2"; gene_source "ensembl"; gene_biotype "protein_coding"; transcript_name "Dapk2-202"; transcript_source "ensembl"; transcript_biotype "protein_coding"; protein_id "ENSRNOP00000085631"; protein_version "1"; tag "Ensembl_canonical";
8	ensembl	exon	75704095	75704140	0	+	.	gene_id "ENSRNOG00000017332"; gene_version "9"; transcript_id "ENSRNOT00000134110"; transcript_version "1"; exon_number "9"; gene_name "Dapk2"; gene_source "ensembl"; gene_biotype "protein_coding"; transcript_name "Dapk2-203"; transcript_source "ensembl"; transcript_biotype "protein_coding"; exon_id "ENSRNOE00000167240"; exon_version "2";
8	ensembl	CDS	75704095	75704140	0	+	1	gene_id "ENSRNOG00000017332"; gene_version "9"; transcript_id "ENSRNOT00000134110"; transcript_version "1"; exon_number "9"; gene_name "Dapk2"; gene_source "ensembl"; gene_biotype "protein_coding"; transcript_name "Dapk2-203"; transcript_source "ensembl"; transcript_biotype "protein_coding"; protein_id "ENSRNOP00000101848"; protein_version "1";
8	ensembl	exon	75704095	75704140	0	+	.	gene_id "ENSRNOG00000017332"; gene_version "9"; transcript_id "ENSRNOT00000089147"; transcript_version "3"; exon_number "9"; gene_name "Dapk2"; gene_source "ensembl"; gene_biotype "protein_coding"; transcript_name "Dapk2-201"; transcript_source "ensembl"; transcript_biotype "protein_coding"; exon_id "ENSRNOE00000167240"; exon_version "2";
8	ensembl	CDS	75704095	75704140	0	+	1	gene_id "ENSRNOG00000017332"; gene_version "9"; transcript_id "ENSRNOT00000089147"; transcript_version "3"; exon_number "9"; gene_name "Dapk2"; gene_source "ensembl"; gene_biotype "protein_coding"; transcript_name "Dapk2-201"; transcript_source "ensembl"; transcript_biotype "protein_coding"; protein_id "ENSRNOP00000070087"; protein_version "2";
8	ENSEMBL114_rn	exon	75704095	75704140	30.6520059926929	+	.	gene_id "ENSRNOG00000017332"; transcript_id "ENSRNOG00000017332_tx_2"; exon_id "8_75704095_75704140_+"; exonnum "3"; txlen "1118";
8	ensembl	CDS	75705449	75706060	0	+	0	gene_id "ENSRNOG00000017332"; gene_version "9"; transcript_id "ENSRNOT00000098258"; transcript_version "2"; exon_number "10"; gene_name "Dapk2"; gene_source "ensembl"; gene_biotype "protein_coding"; transcript_name "Dapk2-202"; transcript_source "ensembl"; transcript_biotype "protein_coding"; protein_id "ENSRNOP00000085631"; protein_version "1"; tag "Ensembl_canonical";
8	ensembl	exon	75705449	75711386	0	+	.	gene_id "ENSRNOG00000017332"; gene_version "9"; transcript_id "ENSRNOT00000098258"; transcript_version "2"; exon_number "10"; gene_name "Dapk2"; gene_source "ensembl"; gene_biotype "protein_coding"; transcript_name "Dapk2-202"; transcript_source "ensembl"; transcript_biotype "protein_coding"; exon_id "ENSRNOE00000629509"; exon_version "2"; tag "Ensembl_canonical";
8	ensembl	stop_codon	75706061	75706063	0	+	0	gene_id "ENSRNOG00000017332"; gene_version "9"; transcript_id "ENSRNOT00000098258"; transcript_version "2"; exon_number "10"; gene_name "Dapk2"; gene_source "ensembl"; gene_biotype "protein_coding"; transcript_name "Dapk2-202"; transcript_source "ensembl"; transcript_biotype "protein_coding"; tag "Ensembl_canonical";
8	ensembl	three_prime_utr	75706064	75711386	0	+	.	gene_id "ENSRNOG00000017332"; gene_version "9"; transcript_id "ENSRNOT00000098258"; transcript_version "2"; gene_name "Dapk2"; gene_source "ensembl"; gene_biotype "protein_coding"; transcript_name "Dapk2-202"; transcript_source "ensembl"; transcript_biotype "protein_coding"; tag "Ensembl_canonical";
8	ensembl	exon	75717079	75717168	0	+	.	gene_id "ENSRNOG00000017332"; gene_version "9"; transcript_id "ENSRNOT00000134110"; transcript_version "1"; exon_number "10"; gene_name "Dapk2"; gene_source "ensembl"; gene_biotype "protein_coding"; transcript_name "Dapk2-203"; transcript_source "ensembl"; transcript_biotype "protein_coding"; exon_id "ENSRNOE00000528307"; exon_version "1";
8	ensembl	CDS	75717079	75717168	0	+	0	gene_id "ENSRNOG00000017332"; gene_version "9"; transcript_id "ENSRNOT00000134110"; transcript_version "1"; exon_number "10"; gene_name "Dapk2"; gene_source "ensembl"; gene_biotype "protein_coding"; transcript_name "Dapk2-203"; transcript_source "ensembl"; transcript_biotype "protein_coding"; protein_id "ENSRNOP00000101848"; protein_version "1";
8	ensembl	exon	75717079	75717168	0	+	.	gene_id "ENSRNOG00000017332"; gene_version "9"; transcript_id "ENSRNOT00000089147"; transcript_version "3"; exon_number "10"; gene_name "Dapk2"; gene_source "ensembl"; gene_biotype "protein_coding"; transcript_name "Dapk2-201"; transcript_source "ensembl"; transcript_biotype "protein_coding"; exon_id "ENSRNOE00000528307"; exon_version "1";
8	ensembl	CDS	75717079	75717168	0	+	0	gene_id "ENSRNOG00000017332"; gene_version "9"; transcript_id "ENSRNOT00000089147"; transcript_version "3"; exon_number "10"; gene_name "Dapk2"; gene_source "ensembl"; gene_biotype "protein_coding"; transcript_name "Dapk2-201"; transcript_source "ensembl"; transcript_biotype "protein_coding"; protein_id "ENSRNOP00000070087"; protein_version "2";
8	ENSEMBL114_rn	exon	75717079	75717168	30.6520059926929	+	.	gene_id "ENSRNOG00000017332"; transcript_id "ENSRNOG00000017332_tx_2"; exon_id "8_75717079_75717168_+"; exonnum "4"; txlen "1118";
8	ensembl	exon	75717266	75717349	0	+	.	gene_id "ENSRNOG00000017332"; gene_version "9"; transcript_id "ENSRNOT00000134110"; transcript_version "1"; exon_number "11"; gene_name "Dapk2"; gene_source "ensembl"; gene_biotype "protein_coding"; transcript_name "Dapk2-203"; transcript_source "ensembl"; transcript_biotype "protein_coding"; exon_id "ENSRNOE00000524601"; exon_version "1";
8	ensembl	CDS	75717266	75717349	0	+	0	gene_id "ENSRNOG00000017332"; gene_version "9"; transcript_id "ENSRNOT00000134110"; transcript_version "1"; exon_number "11"; gene_name "Dapk2"; gene_source "ensembl"; gene_biotype "protein_coding"; transcript_name "Dapk2-203"; transcript_source "ensembl"; transcript_biotype "protein_coding"; protein_id "ENSRNOP00000101848"; protein_version "1";
8	ensembl	exon	75717266	75717349	0	+	.	gene_id "ENSRNOG00000017332"; gene_version "9"; transcript_id "ENSRNOT00000089147"; transcript_version "3"; exon_number "11"; gene_name "Dapk2"; gene_source "ensembl"; gene_biotype "protein_coding"; transcript_name "Dapk2-201"; transcript_source "ensembl"; transcript_biotype "protein_coding"; exon_id "ENSRNOE00000524601"; exon_version "1";
8	ensembl	CDS	75717266	75717349	0	+	0	gene_id "ENSRNOG00000017332"; gene_version "9"; transcript_id "ENSRNOT00000089147"; transcript_version "3"; exon_number "11"; gene_name "Dapk2"; gene_source "ensembl"; gene_biotype "protein_coding"; transcript_name "Dapk2-201"; transcript_source "ensembl"; transcript_biotype "protein_coding"; protein_id "ENSRNOP00000070087"; protein_version "2";
8	ENSEMBL114_rn	exon	75717266	75717349	30.6520059926929	+	.	gene_id "ENSRNOG00000017332"; transcript_id "ENSRNOG00000017332_tx_2"; exon_id "8_75717266_75717349_+"; exonnum "5"; txlen "1118";
8	ensembl	CDS	75717442	75717474	0	+	0	gene_id "ENSRNOG00000017332"; gene_version "9"; transcript_id "ENSRNOT00000134110"; transcript_version "1"; exon_number "12"; gene_name "Dapk2"; gene_source "ensembl"; gene_biotype "protein_coding"; transcript_name "Dapk2-203"; transcript_source "ensembl"; transcript_biotype "protein_coding"; protein_id "ENSRNOP00000101848"; protein_version "1";
8	ensembl	exon	75717442	75717579	0	+	.	gene_id "ENSRNOG00000017332"; gene_version "9"; transcript_id "ENSRNOT00000134110"; transcript_version "1"; exon_number "12"; gene_name "Dapk2"; gene_source "ensembl"; gene_biotype "protein_coding"; transcript_name "Dapk2-203"; transcript_source "ensembl"; transcript_biotype "protein_coding"; exon_id "ENSRNOE00000713088"; exon_version "1";
8	ensembl	stop_codon	75717475	75717477	0	+	0	gene_id "ENSRNOG00000017332"; gene_version "9"; transcript_id "ENSRNOT00000134110"; transcript_version "1"; exon_number "12"; gene_name "Dapk2"; gene_source "ensembl"; gene_biotype "protein_coding"; transcript_name "Dapk2-203"; transcript_source "ensembl"; transcript_biotype "protein_coding";
8	ensembl	three_prime_utr	75717478	75717579	0	+	.	gene_id "ENSRNOG00000017332"; gene_version "9"; transcript_id "ENSRNOT00000134110"; transcript_version "1"; gene_name "Dapk2"; gene_source "ensembl"; gene_biotype "protein_coding"; transcript_name "Dapk2-203"; transcript_source "ensembl"; transcript_biotype "protein_coding";
8	ensembl	CDS	75720007	75720084	0	+	0	gene_id "ENSRNOG00000017332"; gene_version "9"; transcript_id "ENSRNOT00000089147"; transcript_version "3"; exon_number "12"; gene_name "Dapk2"; gene_source "ensembl"; gene_biotype "protein_coding"; transcript_name "Dapk2-201"; transcript_source "ensembl"; transcript_biotype "protein_coding"; protein_id "ENSRNOP00000070087"; protein_version "2";
8	ensembl	exon	75720007	75720617	0	+	.	gene_id "ENSRNOG00000017332"; gene_version "9"; transcript_id "ENSRNOT00000089147"; transcript_version "3"; exon_number "12"; gene_name "Dapk2"; gene_source "ensembl"; gene_biotype "protein_coding"; transcript_name "Dapk2-201"; transcript_source "ensembl"; transcript_biotype "protein_coding"; exon_id "ENSRNOE00000166922"; exon_version "8";
8	ENSEMBL114_rn	exon	75720007	75720617	30.6520059926929	+	.	gene_id "ENSRNOG00000017332"; transcript_id "ENSRNOG00000017332_tx_2"; exon_id "8_75720007_75720617_+"; exonnum "6"; txlen "1118";
8	ensembl	stop_codon	75720085	75720087	0	+	0	gene_id "ENSRNOG00000017332"; gene_version "9"; transcript_id "ENSRNOT00000089147"; transcript_version "3"; exon_number "12"; gene_name "Dapk2"; gene_source "ensembl"; gene_biotype "protein_coding"; transcript_name "Dapk2-201"; transcript_source "ensembl"; transcript_biotype "protein_coding";
8	ensembl	three_prime_utr	75720088	75720617	0	+	.	gene_id "ENSRNOG00000017332"; gene_version "9"; transcript_id "ENSRNOT00000089147"; transcript_version "3"; gene_name "Dapk2"; gene_source "ensembl"; gene_biotype "protein_coding"; transcript_name "Dapk2-201"; transcript_source "ensembl"; transcript_biotype "protein_coding";
8	ensembl	exon	75761719	75761884	0	+	.	gene_id "ENSRNOG00000075754"; gene_version "1"; transcript_id "ENSRNOT00000171521"; transcript_version "1"; exon_number "1"; gene_source "ensembl"; gene_biotype "lncRNA"; transcript_source "ensembl"; transcript_biotype "lncRNA"; exon_id "ENSRNOE00000742285"; exon_version "1"; tag "Ensembl_canonical";
8	ensembl	gene	75761719	75784421	0	+	.	gene_id "ENSRNOG00000075754"; gene_version "1"; gene_source "ensembl"; gene_biotype "lncRNA";
8	ensembl	transcript	75761719	75784421	0	+	.	gene_id "ENSRNOG00000075754"; gene_version "1"; transcript_id "ENSRNOT00000171521"; transcript_version "1"; gene_source "ensembl"; gene_biotype "lncRNA"; transcript_source "ensembl"; transcript_biotype "lncRNA"; tag "Ensembl_canonical";
8	ensembl	exon	75762202	75762354	0	+	.	gene_id "ENSRNOG00000075754"; gene_version "1"; transcript_id "ENSRNOT00000171521"; transcript_version "1"; exon_number "2"; gene_source "ensembl"; gene_biotype "lncRNA"; transcript_source "ensembl"; transcript_biotype "lncRNA"; exon_id "ENSRNOE00000657766"; exon_version "1"; tag "Ensembl_canonical";
8	ensembl	exon	75784390	75784421	0	+	.	gene_id "ENSRNOG00000075754"; gene_version "1"; transcript_id "ENSRNOT00000171521"; transcript_version "1"; exon_number "3"; gene_source "ensembl"; gene_biotype "lncRNA"; transcript_source "ensembl"; transcript_biotype "lncRNA"; exon_id "ENSRNOE00000762576"; exon_version "1"; tag "Ensembl_canonical";
8	sraer114_es	exon	75795966	75796116	0.157044879148139	+	.	gene_id "ENSRNOG00000051671"; transcript_id "ENSRNOG00000051671_tx_17"; exon_id "8_75795966_75796116_+"; exonnum "1"; txlen "15510";
8	sraer114_mid	exon	75796240	75796486	11.5768749041569	+	.	gene_id "ENSRNOG00000051671"; transcript_id "ENSRNOG00000051671_tx_1"; exon_id "8_75796240_75796486_+"; exonnum "1"; txlen "4977";
8	sraer114_mid	exon	75796240	75796486	0.157044879148139	+	.	gene_id "ENSRNOG00000051671"; transcript_id "ENSRNOG00000051671_tx_17"; exon_id "8_75796240_75796486_+"; exonnum "2"; txlen "15510";
8	sraer114_mid	exon	75796240	75796486	1.49107409226922	+	.	gene_id "ENSRNOG00000051671"; transcript_id "ENSRNOG00000051671_tx_2"; exon_id "8_75796240_75796486_+"; exonnum "1"; txlen "15306";
8	ensembl	exon	75796357	75796486	0	+	.	gene_id "ENSRNOG00000051671"; gene_version "3"; transcript_id "ENSRNOT00000089336"; transcript_version "3"; exon_number "1"; gene_name "Herc1"; gene_source "ensembl"; gene_biotype "protein_coding"; transcript_name "Herc1-201"; transcript_source "ensembl"; transcript_biotype "protein_coding"; exon_id "ENSRNOE00000548103"; exon_version "3"; tag "Ensembl_canonical";
8	ensembl	five_prime_utr	75796357	75796486	0	+	.	gene_id "ENSRNOG00000051671"; gene_version "3"; transcript_id "ENSRNOT00000089336"; transcript_version "3"; gene_name "Herc1"; gene_source "ensembl"; gene_biotype "protein_coding"; transcript_name "Herc1-201"; transcript_source "ensembl"; transcript_biotype "protein_coding"; tag "Ensembl_canonical";
8	ensembl	gene	75796357	75965347	0	+	.	gene_id "ENSRNOG00000051671"; gene_version "3"; gene_name "Herc1"; gene_source "ensembl"; gene_biotype "protein_coding";
8	ensembl	transcript	75796357	75965347	0	+	.	gene_id "ENSRNOG00000051671"; gene_version "3"; transcript_id "ENSRNOT00000089336"; transcript_version "3"; gene_name "Herc1"; gene_source "ensembl"; gene_biotype "protein_coding"; transcript_name "Herc1-201"; transcript_source "ensembl"; transcript_biotype "protein_coding"; tag "Ensembl_canonical";
8	ensembl	five_prime_utr	75819585	75819610	0	+	.	gene_id "ENSRNOG00000051671"; gene_version "3"; transcript_id "ENSRNOT00000089336"; transcript_version "3"; gene_name "Herc1"; gene_source "ensembl"; gene_biotype "protein_coding"; transcript_name "Herc1-201"; transcript_source "ensembl"; transcript_biotype "protein_coding"; tag "Ensembl_canonical";
8	ensembl	exon	75819585	75820540	0	+	.	gene_id "ENSRNOG00000051671"; gene_version "3"; transcript_id "ENSRNOT00000089336"; transcript_version "3"; exon_number "2"; gene_name "Herc1"; gene_source "ensembl"; gene_biotype "protein_coding"; transcript_name "Herc1-201"; transcript_source "ensembl"; transcript_biotype "protein_coding"; exon_id "ENSRNOE00000168931"; exon_version "4"; tag "Ensembl_canonical";
8	ENSEMBL114_rn	exon	75819585	75820540	11.5768749041569	+	.	gene_id "ENSRNOG00000051671"; transcript_id "ENSRNOG00000051671_tx_1"; exon_id "8_75819585_75820540_+"; exonnum "2"; txlen "4977";
8	ENSEMBL114_rn	exon	75819585	75820540	0.157044879148139	+	.	gene_id "ENSRNOG00000051671"; transcript_id "ENSRNOG00000051671_tx_17"; exon_id "8_75819585_75820540_+"; exonnum "3"; txlen "15510";
8	ENSEMBL114_rn	exon	75819585	75820540	1.49107409226922	+	.	gene_id "ENSRNOG00000051671"; transcript_id "ENSRNOG00000051671_tx_2"; exon_id "8_75819585_75820540_+"; exonnum "2"; txlen "15306";
8	ensembl	start_codon	75819611	75819613	0	+	0	gene_id "ENSRNOG00000051671"; gene_version "3"; transcript_id "ENSRNOT00000089336"; transcript_version "3"; exon_number "2"; gene_name "Herc1"; gene_source "ensembl"; gene_biotype "protein_coding"; transcript_name "Herc1-201"; transcript_source "ensembl"; transcript_biotype "protein_coding"; tag "Ensembl_canonical";
8	ensembl	CDS	75819611	75820540	0	+	0	gene_id "ENSRNOG00000051671"; gene_version "3"; transcript_id "ENSRNOT00000089336"; transcript_version "3"; exon_number "2"; gene_name "Herc1"; gene_source "ensembl"; gene_biotype "protein_coding"; transcript_name "Herc1-201"; transcript_source "ensembl"; transcript_biotype "protein_coding"; protein_id "ENSRNOP00000068838"; protein_version "3"; tag "Ensembl_canonical";
8	sraer114_es	exon	75821021	75821108	0.314601158736405	+	.	gene_id "ENSRNOG00000051671"; transcript_id "ENSRNOG00000051671_tx_14"; exon_id "8_75821021_75821108_+"; exonnum "1"; txlen "6627";
8	sraer114_es	exon	75821021	75821108	0.151211393344309	+	.	gene_id "ENSRNOG00000051671"; transcript_id "ENSRNOG00000051671_tx_18"; exon_id "8_75821021_75821108_+"; exonnum "1"; txlen "14435";
8	sraer114_es	exon	75821021	75821108	0.460419306657351	+	.	gene_id "ENSRNOG00000051671"; transcript_id "ENSRNOG00000051671_tx_5"; exon_id "8_75821021_75821108_+"; exonnum "1"; txlen "14373";
8	sraer114_mid	exon	75822738	75822799	0.151211393344309	+	.	gene_id "ENSRNOG00000051671"; transcript_id "ENSRNOG00000051671_tx_18"; exon_id "8_75822738_75822799_+"; exonnum "2"; txlen "14435";
8	sraer114_mid	exon	75823603	75823731	0.314601158736405	+	.	gene_id "ENSRNOG00000051671"; transcript_id "ENSRNOG00000051671_tx_14"; exon_id "8_75823603_75823731_+"; exonnum "2"; txlen "6627";
8	sraer114_mid	exon	75823603	75823731	0.151211393344309	+	.	gene_id "ENSRNOG00000051671"; transcript_id "ENSRNOG00000051671_tx_18"; exon_id "8_75823603_75823731_+"; exonnum "3"; txlen "14435";
8	sraer114_mid	exon	75823603	75823731	0.460419306657351	+	.	gene_id "ENSRNOG00000051671"; transcript_id "ENSRNOG00000051671_tx_5"; exon_id "8_75823603_75823731_+"; exonnum "2"; txlen "14373";
8	ensembl	exon	75824400	75824495	0	+	.	gene_id "ENSRNOG00000051671"; gene_version "3"; transcript_id "ENSRNOT00000089336"; transcript_version "3"; exon_number "3"; gene_name "Herc1"; gene_source "ensembl"; gene_biotype "protein_coding"; transcript_name "Herc1-201"; transcript_source "ensembl"; transcript_biotype "protein_coding"; exon_id "ENSRNOE00000517954"; exon_version "1"; tag "Ensembl_canonical";
8	ensembl	CDS	75824400	75824495	0	+	0	gene_id "ENSRNOG00000051671"; gene_version "3"; transcript_id "ENSRNOT00000089336"; transcript_version "3"; exon_number "3"; gene_name "Herc1"; gene_source "ensembl"; gene_biotype "protein_coding"; transcript_name "Herc1-201"; transcript_source "ensembl"; transcript_biotype "protein_coding"; protein_id "ENSRNOP00000068838"; protein_version "3"; tag "Ensembl_canonical";
8	ENSEMBL114_rn	exon	75824400	75824495	11.5768749041569	+	.	gene_id "ENSRNOG00000051671"; transcript_id "ENSRNOG00000051671_tx_1"; exon_id "8_75824400_75824495_+"; exonnum "3"; txlen "4977";
8	ENSEMBL114_rn	exon	75824400	75824495	0.314601158736405	+	.	gene_id "ENSRNOG00000051671"; transcript_id "ENSRNOG00000051671_tx_14"; exon_id "8_75824400_75824495_+"; exonnum "3"; txlen "6627";
8	ENSEMBL114_rn	exon	75824400	75824495	0.157044879148139	+	.	gene_id "ENSRNOG00000051671"; transcript_id "ENSRNOG00000051671_tx_17"; exon_id "8_75824400_75824495_+"; exonnum "4"; txlen "15510";
8	ENSEMBL114_rn	exon	75824400	75824495	0.151211393344309	+	.	gene_id "ENSRNOG00000051671"; transcript_id "ENSRNOG00000051671_tx_18"; exon_id "8_75824400_75824495_+"; exonnum "4"; txlen "14435";
8	ENSEMBL114_rn	exon	75824400	75824495	1.49107409226922	+	.	gene_id "ENSRNOG00000051671"; transcript_id "ENSRNOG00000051671_tx_2"; exon_id "8_75824400_75824495_+"; exonnum "3"; txlen "15306";
8	ENSEMBL114_rn	exon	75824400	75824495	0.460419306657351	+	.	gene_id "ENSRNOG00000051671"; transcript_id "ENSRNOG00000051671_tx_5"; exon_id "8_75824400_75824495_+"; exonnum "3"; txlen "14373";
8	ensembl	exon	75832426	75832620	0	+	.	gene_id "ENSRNOG00000051671"; gene_version "3"; transcript_id "ENSRNOT00000089336"; transcript_version "3"; exon_number "4"; gene_name "Herc1"; gene_source "ensembl"; gene_biotype "protein_coding"; transcript_name "Herc1-201"; transcript_source "ensembl"; transcript_biotype "protein_coding"; exon_id "ENSRNOE00000539554"; exon_version "1"; tag "Ensembl_canonical";
8	ensembl	CDS	75832426	75832620	0	+	0	gene_id "ENSRNOG00000051671"; gene_version "3"; transcript_id "ENSRNOT00000089336"; transcript_version "3"; exon_number "4"; gene_name "Herc1"; gene_source "ensembl"; gene_biotype "protein_coding"; transcript_name "Herc1-201"; transcript_source "ensembl"; transcript_biotype "protein_coding"; protein_id "ENSRNOP00000068838"; protein_version "3"; tag "Ensembl_canonical";
8	ENSEMBL114_rn	exon	75832426	75832620	11.5768749041569	+	.	gene_id "ENSRNOG00000051671"; transcript_id "ENSRNOG00000051671_tx_1"; exon_id "8_75832426_75832620_+"; exonnum "4"; txlen "4977";
8	ENSEMBL114_rn	exon	75832426	75832620	0.314601158736405	+	.	gene_id "ENSRNOG00000051671"; transcript_id "ENSRNOG00000051671_tx_14"; exon_id "8_75832426_75832620_+"; exonnum "4"; txlen "6627";
8	ENSEMBL114_rn	exon	75832426	75832620	0.157044879148139	+	.	gene_id "ENSRNOG00000051671"; transcript_id "ENSRNOG00000051671_tx_17"; exon_id "8_75832426_75832620_+"; exonnum "5"; txlen "15510";
8	ENSEMBL114_rn	exon	75832426	75832620	0.151211393344309	+	.	gene_id "ENSRNOG00000051671"; transcript_id "ENSRNOG00000051671_tx_18"; exon_id "8_75832426_75832620_+"; exonnum "5"; txlen "14435";
8	ENSEMBL114_rn	exon	75832426	75832620	1.49107409226922	+	.	gene_id "ENSRNOG00000051671"; transcript_id "ENSRNOG00000051671_tx_2"; exon_id "8_75832426_75832620_+"; exonnum "4"; txlen "15306";
8	ENSEMBL114_rn	exon	75832426	75832620	0.460419306657351	+	.	gene_id "ENSRNOG00000051671"; transcript_id "ENSRNOG00000051671_tx_5"; exon_id "8_75832426_75832620_+"; exonnum "4"; txlen "14373";
8	ensembl	exon	75834094	75834405	0	+	.	gene_id "ENSRNOG00000051671"; gene_version "3"; transcript_id "ENSRNOT00000089336"; transcript_version "3"; exon_number "5"; gene_name "Herc1"; gene_source "ensembl"; gene_biotype "protein_coding"; transcript_name "Herc1-201"; transcript_source "ensembl"; transcript_biotype "protein_coding"; exon_id "ENSRNOE00000521826"; exon_version "1"; tag "Ensembl_canonical";
8	ensembl	CDS	75834094	75834405	0	+	0	gene_id "ENSRNOG00000051671"; gene_version "3"; transcript_id "ENSRNOT00000089336"; transcript_version "3"; exon_number "5"; gene_name "Herc1"; gene_source "ensembl"; gene_biotype "protein_coding"; transcript_name "Herc1-201"; transcript_source "ensembl"; transcript_biotype "protein_coding"; protein_id "ENSRNOP00000068838"; protein_version "3"; tag "Ensembl_canonical";
8	ENSEMBL114_rn	exon	75834094	75834405	11.5768749041569	+	.	gene_id "ENSRNOG00000051671"; transcript_id "ENSRNOG00000051671_tx_1"; exon_id "8_75834094_75834405_+"; exonnum "5"; txlen "4977";
8	ENSEMBL114_rn	exon	75834094	75834405	0.314601158736405	+	.	gene_id "ENSRNOG00000051671"; transcript_id "ENSRNOG00000051671_tx_14"; exon_id "8_75834094_75834405_+"; exonnum "5"; txlen "6627";
8	ENSEMBL114_rn	exon	75834094	75834405	0.157044879148139	+	.	gene_id "ENSRNOG00000051671"; transcript_id "ENSRNOG00000051671_tx_17"; exon_id "8_75834094_75834405_+"; exonnum "6"; txlen "15510";
8	ENSEMBL114_rn	exon	75834094	75834405	0.151211393344309	+	.	gene_id "ENSRNOG00000051671"; transcript_id "ENSRNOG00000051671_tx_18"; exon_id "8_75834094_75834405_+"; exonnum "6"; txlen "14435";
8	ENSEMBL114_rn	exon	75834094	75834405	1.49107409226922	+	.	gene_id "ENSRNOG00000051671"; transcript_id "ENSRNOG00000051671_tx_2"; exon_id "8_75834094_75834405_+"; exonnum "5"; txlen "15306";
8	ENSEMBL114_rn	exon	75834094	75834405	0.460419306657351	+	.	gene_id "ENSRNOG00000051671"; transcript_id "ENSRNOG00000051671_tx_5"; exon_id "8_75834094_75834405_+"; exonnum "5"; txlen "14373";
8	ensembl	exon	75836945	75837041	0	+	.	gene_id "ENSRNOG00000051671"; gene_version "3"; transcript_id "ENSRNOT00000089336"; transcript_version "3"; exon_number "6"; gene_name "Herc1"; gene_source "ensembl"; gene_biotype "protein_coding"; transcript_name "Herc1-201"; transcript_source "ensembl"; transcript_biotype "protein_coding"; exon_id "ENSRNOE00000561317"; exon_version "1"; tag "Ensembl_canonical";
8	ensembl	CDS	75836945	75837041	0	+	0	gene_id "ENSRNOG00000051671"; gene_version "3"; transcript_id "ENSRNOT00000089336"; transcript_version "3"; exon_number "6"; gene_name "Herc1"; gene_source "ensembl"; gene_biotype "protein_coding"; transcript_name "Herc1-201"; transcript_source "ensembl"; transcript_biotype "protein_coding"; protein_id "ENSRNOP00000068838"; protein_version "3"; tag "Ensembl_canonical";
8	ENSEMBL114_rn	exon	75836945	75837041	11.5768749041569	+	.	gene_id "ENSRNOG00000051671"; transcript_id "ENSRNOG00000051671_tx_1"; exon_id "8_75836945_75837041_+"; exonnum "6"; txlen "4977";
8	ENSEMBL114_rn	exon	75836945	75837041	0.314601158736405	+	.	gene_id "ENSRNOG00000051671"; transcript_id "ENSRNOG00000051671_tx_14"; exon_id "8_75836945_75837041_+"; exonnum "6"; txlen "6627";
8	ENSEMBL114_rn	exon	75836945	75837041	0.157044879148139	+	.	gene_id "ENSRNOG00000051671"; transcript_id "ENSRNOG00000051671_tx_17"; exon_id "8_75836945_75837041_+"; exonnum "7"; txlen "15510";
8	ENSEMBL114_rn	exon	75836945	75837041	0.151211393344309	+	.	gene_id "ENSRNOG00000051671"; transcript_id "ENSRNOG00000051671_tx_18"; exon_id "8_75836945_75837041_+"; exonnum "7"; txlen "14435";
8	ENSEMBL114_rn	exon	75836945	75837041	1.49107409226922	+	.	gene_id "ENSRNOG00000051671"; transcript_id "ENSRNOG00000051671_tx_2"; exon_id "8_75836945_75837041_+"; exonnum "6"; txlen "15306";
8	ENSEMBL114_rn	exon	75836945	75837041	0.460419306657351	+	.	gene_id "ENSRNOG00000051671"; transcript_id "ENSRNOG00000051671_tx_5"; exon_id "8_75836945_75837041_+"; exonnum "6"; txlen "14373";
8	ensembl	exon	75837547	75837690	0	+	.	gene_id "ENSRNOG00000051671"; gene_version "3"; transcript_id "ENSRNOT00000089336"; transcript_version "3"; exon_number "7"; gene_name "Herc1"; gene_source "ensembl"; gene_biotype "protein_coding"; transcript_name "Herc1-201"; transcript_source "ensembl"; transcript_biotype "protein_coding"; exon_id "ENSRNOE00000536228"; exon_version "1"; tag "Ensembl_canonical";
8	ensembl	CDS	75837547	75837690	0	+	2	gene_id "ENSRNOG00000051671"; gene_version "3"; transcript_id "ENSRNOT00000089336"; transcript_version "3"; exon_number "7"; gene_name "Herc1"; gene_source "ensembl"; gene_biotype "protein_coding"; transcript_name "Herc1-201"; transcript_source "ensembl"; transcript_biotype "protein_coding"; protein_id "ENSRNOP00000068838"; protein_version "3"; tag "Ensembl_canonical";
8	ENSEMBL114_rn	exon	75837547	75837690	11.5768749041569	+	.	gene_id "ENSRNOG00000051671"; transcript_id "ENSRNOG00000051671_tx_1"; exon_id "8_75837547_75837690_+"; exonnum "7"; txlen "4977";
8	ENSEMBL114_rn	exon	75837547	75837690	0.314601158736405	+	.	gene_id "ENSRNOG00000051671"; transcript_id "ENSRNOG00000051671_tx_14"; exon_id "8_75837547_75837690_+"; exonnum "7"; txlen "6627";
8	ENSEMBL114_rn	exon	75837547	75837690	0.157044879148139	+	.	gene_id "ENSRNOG00000051671"; transcript_id "ENSRNOG00000051671_tx_17"; exon_id "8_75837547_75837690_+"; exonnum "8"; txlen "15510";
8	ENSEMBL114_rn	exon	75837547	75837690	0.151211393344309	+	.	gene_id "ENSRNOG00000051671"; transcript_id "ENSRNOG00000051671_tx_18"; exon_id "8_75837547_75837690_+"; exonnum "8"; txlen "14435";
8	ENSEMBL114_rn	exon	75837547	75837690	1.49107409226922	+	.	gene_id "ENSRNOG00000051671"; transcript_id "ENSRNOG00000051671_tx_2"; exon_id "8_75837547_75837690_+"; exonnum "7"; txlen "15306";
8	ENSEMBL114_rn	exon	75837547	75837690	0.460419306657351	+	.	gene_id "ENSRNOG00000051671"; transcript_id "ENSRNOG00000051671_tx_5"; exon_id "8_75837547_75837690_+"; exonnum "7"; txlen "14373";
8	ensembl	exon	75839962	75840089	0	+	.	gene_id "ENSRNOG00000051671"; gene_version "3"; transcript_id "ENSRNOT00000089336"; transcript_version "3"; exon_number "8"; gene_name "Herc1"; gene_source "ensembl"; gene_biotype "protein_coding"; transcript_name "Herc1-201"; transcript_source "ensembl"; transcript_biotype "protein_coding"; exon_id "ENSRNOE00000555100"; exon_version "1"; tag "Ensembl_canonical";
8	ensembl	CDS	75839962	75840089	0	+	2	gene_id "ENSRNOG00000051671"; gene_version "3"; transcript_id "ENSRNOT00000089336"; transcript_version "3"; exon_number "8"; gene_name "Herc1"; gene_source "ensembl"; gene_biotype "protein_coding"; transcript_name "Herc1-201"; transcript_source "ensembl"; transcript_biotype "protein_coding"; protein_id "ENSRNOP00000068838"; protein_version "3"; tag "Ensembl_canonical";
8	ENSEMBL114_rn	exon	75839962	75840089	11.5768749041569	+	.	gene_id "ENSRNOG00000051671"; transcript_id "ENSRNOG00000051671_tx_1"; exon_id "8_75839962_75840089_+"; exonnum "8"; txlen "4977";
8	ENSEMBL114_rn	exon	75839962	75840089	0.314601158736405	+	.	gene_id "ENSRNOG00000051671"; transcript_id "ENSRNOG00000051671_tx_14"; exon_id "8_75839962_75840089_+"; exonnum "8"; txlen "6627";
8	ENSEMBL114_rn	exon	75839962	75840089	0.157044879148139	+	.	gene_id "ENSRNOG00000051671"; transcript_id "ENSRNOG00000051671_tx_17"; exon_id "8_75839962_75840089_+"; exonnum "9"; txlen "15510";
8	ENSEMBL114_rn	exon	75839962	75840089	0.151211393344309	+	.	gene_id "ENSRNOG00000051671"; transcript_id "ENSRNOG00000051671_tx_18"; exon_id "8_75839962_75840089_+"; exonnum "9"; txlen "14435";
8	ENSEMBL114_rn	exon	75839962	75840089	1.49107409226922	+	.	gene_id "ENSRNOG00000051671"; transcript_id "ENSRNOG00000051671_tx_2"; exon_id "8_75839962_75840089_+"; exonnum "8"; txlen "15306";
8	ENSEMBL114_rn	exon	75839962	75840089	0.460419306657351	+	.	gene_id "ENSRNOG00000051671"; transcript_id "ENSRNOG00000051671_tx_5"; exon_id "8_75839962_75840089_+"; exonnum "8"; txlen "14373";
8	ensembl	exon	75842802	75842946	0	+	.	gene_id "ENSRNOG00000051671"; gene_version "3"; transcript_id "ENSRNOT00000089336"; transcript_version "3"; exon_number "9"; gene_name "Herc1"; gene_source "ensembl"; gene_biotype "protein_coding"; transcript_name "Herc1-201"; transcript_source "ensembl"; transcript_biotype "protein_coding"; exon_id "ENSRNOE00000549531"; exon_version "1"; tag "Ensembl_canonical";
8	ensembl	CDS	75842802	75842946	0	+	0	gene_id "ENSRNOG00000051671"; gene_version "3"; transcript_id "ENSRNOT00000089336"; transcript_version "3"; exon_number "9"; gene_name "Herc1"; gene_source "ensembl"; gene_biotype "protein_coding"; transcript_name "Herc1-201"; transcript_source "ensembl"; transcript_biotype "protein_coding"; protein_id "ENSRNOP00000068838"; protein_version "3"; tag "Ensembl_canonical";
8	ENSEMBL114_rn	exon	75842802	75842946	11.5768749041569	+	.	gene_id "ENSRNOG00000051671"; transcript_id "ENSRNOG00000051671_tx_1"; exon_id "8_75842802_75842946_+"; exonnum "9"; txlen "4977";
8	ENSEMBL114_rn	exon	75842802	75842946	0.314601158736405	+	.	gene_id "ENSRNOG00000051671"; transcript_id "ENSRNOG00000051671_tx_14"; exon_id "8_75842802_75842946_+"; exonnum "9"; txlen "6627";
8	ENSEMBL114_rn	exon	75842802	75842946	0.157044879148139	+	.	gene_id "ENSRNOG00000051671"; transcript_id "ENSRNOG00000051671_tx_17"; exon_id "8_75842802_75842946_+"; exonnum "10"; txlen "15510";
8	ENSEMBL114_rn	exon	75842802	75842946	0.151211393344309	+	.	gene_id "ENSRNOG00000051671"; transcript_id "ENSRNOG00000051671_tx_18"; exon_id "8_75842802_75842946_+"; exonnum "10"; txlen "14435";
8	ENSEMBL114_rn	exon	75842802	75842946	1.49107409226922	+	.	gene_id "ENSRNOG00000051671"; transcript_id "ENSRNOG00000051671_tx_2"; exon_id "8_75842802_75842946_+"; exonnum "9"; txlen "15306";
8	ENSEMBL114_rn	exon	75842802	75842946	0.460419306657351	+	.	gene_id "ENSRNOG00000051671"; transcript_id "ENSRNOG00000051671_tx_5"; exon_id "8_75842802_75842946_+"; exonnum "9"; txlen "14373";
8	ensembl	exon	75843156	75843327	0	+	.	gene_id "ENSRNOG00000051671"; gene_version "3"; transcript_id "ENSRNOT00000089336"; transcript_version "3"; exon_number "10"; gene_name "Herc1"; gene_source "ensembl"; gene_biotype "protein_coding"; transcript_name "Herc1-201"; transcript_source "ensembl"; transcript_biotype "protein_coding"; exon_id "ENSRNOE00000546164"; exon_version "1"; tag "Ensembl_canonical";
8	ensembl	CDS	75843156	75843327	0	+	2	gene_id "ENSRNOG00000051671"; gene_version "3"; transcript_id "ENSRNOT00000089336"; transcript_version "3"; exon_number "10"; gene_name "Herc1"; gene_source "ensembl"; gene_biotype "protein_coding"; transcript_name "Herc1-201"; transcript_source "ensembl"; transcript_biotype "protein_coding"; protein_id "ENSRNOP00000068838"; protein_version "3"; tag "Ensembl_canonical";
8	ENSEMBL114_rn	exon	75843156	75843327	11.5768749041569	+	.	gene_id "ENSRNOG00000051671"; transcript_id "ENSRNOG00000051671_tx_1"; exon_id "8_75843156_75843327_+"; exonnum "10"; txlen "4977";
8	ENSEMBL114_rn	exon	75843156	75843327	0.314601158736405	+	.	gene_id "ENSRNOG00000051671"; transcript_id "ENSRNOG00000051671_tx_14"; exon_id "8_75843156_75843327_+"; exonnum "10"; txlen "6627";
8	ENSEMBL114_rn	exon	75843156	75843327	0.157044879148139	+	.	gene_id "ENSRNOG00000051671"; transcript_id "ENSRNOG00000051671_tx_17"; exon_id "8_75843156_75843327_+"; exonnum "11"; txlen "15510";
8	ENSEMBL114_rn	exon	75843156	75843327	0.151211393344309	+	.	gene_id "ENSRNOG00000051671"; transcript_id "ENSRNOG00000051671_tx_18"; exon_id "8_75843156_75843327_+"; exonnum "11"; txlen "14435";
8	ENSEMBL114_rn	exon	75843156	75843327	1.49107409226922	+	.	gene_id "ENSRNOG00000051671"; transcript_id "ENSRNOG00000051671_tx_2"; exon_id "8_75843156_75843327_+"; exonnum "10"; txlen "15306";
8	ENSEMBL114_rn	exon	75843156	75843327	0.460419306657351	+	.	gene_id "ENSRNOG00000051671"; transcript_id "ENSRNOG00000051671_tx_5"; exon_id "8_75843156_75843327_+"; exonnum "10"; txlen "14373";
8	ensembl	exon	75844953	75845087	0	+	.	gene_id "ENSRNOG00000051671"; gene_version "3"; transcript_id "ENSRNOT00000089336"; transcript_version "3"; exon_number "11"; gene_name "Herc1"; gene_source "ensembl"; gene_biotype "protein_coding"; transcript_name "Herc1-201"; transcript_source "ensembl"; transcript_biotype "protein_coding"; exon_id "ENSRNOE00000519147"; exon_version "1"; tag "Ensembl_canonical";
8	ensembl	CDS	75844953	75845087	0	+	1	gene_id "ENSRNOG00000051671"; gene_version "3"; transcript_id "ENSRNOT00000089336"; transcript_version "3"; exon_number "11"; gene_name "Herc1"; gene_source "ensembl"; gene_biotype "protein_coding"; transcript_name "Herc1-201"; transcript_source "ensembl"; transcript_biotype "protein_coding"; protein_id "ENSRNOP00000068838"; protein_version "3"; tag "Ensembl_canonical";
8	ENSEMBL114_rn	exon	75844953	75845087	11.5768749041569	+	.	gene_id "ENSRNOG00000051671"; transcript_id "ENSRNOG00000051671_tx_1"; exon_id "8_75844953_75845087_+"; exonnum "11"; txlen "4977";
8	ENSEMBL114_rn	exon	75844953	75845087	0.314601158736405	+	.	gene_id "ENSRNOG00000051671"; transcript_id "ENSRNOG00000051671_tx_14"; exon_id "8_75844953_75845087_+"; exonnum "11"; txlen "6627";
8	ENSEMBL114_rn	exon	75844953	75845087	0.157044879148139	+	.	gene_id "ENSRNOG00000051671"; transcript_id "ENSRNOG00000051671_tx_17"; exon_id "8_75844953_75845087_+"; exonnum "12"; txlen "15510";
8	ENSEMBL114_rn	exon	75844953	75845087	0.151211393344309	+	.	gene_id "ENSRNOG00000051671"; transcript_id "ENSRNOG00000051671_tx_18"; exon_id "8_75844953_75845087_+"; exonnum "12"; txlen "14435";
8	ENSEMBL114_rn	exon	75844953	75845087	1.49107409226922	+	.	gene_id "ENSRNOG00000051671"; transcript_id "ENSRNOG00000051671_tx_2"; exon_id "8_75844953_75845087_+"; exonnum "11"; txlen "15306";
8	ENSEMBL114_rn	exon	75844953	75845087	0.460419306657351	+	.	gene_id "ENSRNOG00000051671"; transcript_id "ENSRNOG00000051671_tx_5"; exon_id "8_75844953_75845087_+"; exonnum "11"; txlen "14373";
8	ensembl	exon	75845382	75845547	0	+	.	gene_id "ENSRNOG00000051671"; gene_version "3"; transcript_id "ENSRNOT00000089336"; transcript_version "3"; exon_number "12"; gene_name "Herc1"; gene_source "ensembl"; gene_biotype "protein_coding"; transcript_name "Herc1-201"; transcript_source "ensembl"; transcript_biotype "protein_coding"; exon_id "ENSRNOE00000542955"; exon_version "1"; tag "Ensembl_canonical";
8	ensembl	CDS	75845382	75845547	0	+	1	gene_id "ENSRNOG00000051671"; gene_version "3"; transcript_id "ENSRNOT00000089336"; transcript_version "3"; exon_number "12"; gene_name "Herc1"; gene_source "ensembl"; gene_biotype "protein_coding"; transcript_name "Herc1-201"; transcript_source "ensembl"; transcript_biotype "protein_coding"; protein_id "ENSRNOP00000068838"; protein_version "3"; tag "Ensembl_canonical";
8	ENSEMBL114_rn	exon	75845382	75845547	11.5768749041569	+	.	gene_id "ENSRNOG00000051671"; transcript_id "ENSRNOG00000051671_tx_1"; exon_id "8_75845382_75845547_+"; exonnum "12"; txlen "4977";
8	ENSEMBL114_rn	exon	75845382	75845547	0.314601158736405	+	.	gene_id "ENSRNOG00000051671"; transcript_id "ENSRNOG00000051671_tx_14"; exon_id "8_75845382_75845547_+"; exonnum "12"; txlen "6627";
8	ENSEMBL114_rn	exon	75845382	75845547	0.157044879148139	+	.	gene_id "ENSRNOG00000051671"; transcript_id "ENSRNOG00000051671_tx_17"; exon_id "8_75845382_75845547_+"; exonnum "13"; txlen "15510";
8	ENSEMBL114_rn	exon	75845382	75845547	0.151211393344309	+	.	gene_id "ENSRNOG00000051671"; transcript_id "ENSRNOG00000051671_tx_18"; exon_id "8_75845382_75845547_+"; exonnum "13"; txlen "14435";
8	ENSEMBL114_rn	exon	75845382	75845547	1.49107409226922	+	.	gene_id "ENSRNOG00000051671"; transcript_id "ENSRNOG00000051671_tx_2"; exon_id "8_75845382_75845547_+"; exonnum "12"; txlen "15306";
8	ENSEMBL114_rn	exon	75845382	75845547	0.460419306657351	+	.	gene_id "ENSRNOG00000051671"; transcript_id "ENSRNOG00000051671_tx_5"; exon_id "8_75845382_75845547_+"; exonnum "12"; txlen "14373";
8	ensembl	exon	75845900	75846025	0	+	.	gene_id "ENSRNOG00000051671"; gene_version "3"; transcript_id "ENSRNOT00000089336"; transcript_version "3"; exon_number "13"; gene_name "Herc1"; gene_source "ensembl"; gene_biotype "protein_coding"; transcript_name "Herc1-201"; transcript_source "ensembl"; transcript_biotype "protein_coding"; exon_id "ENSRNOE00000545642"; exon_version "1"; tag "Ensembl_canonical";
8	ensembl	CDS	75845900	75846025	0	+	0	gene_id "ENSRNOG00000051671"; gene_version "3"; transcript_id "ENSRNOT00000089336"; transcript_version "3"; exon_number "13"; gene_name "Herc1"; gene_source "ensembl"; gene_biotype "protein_coding"; transcript_name "Herc1-201"; transcript_source "ensembl"; transcript_biotype "protein_coding"; protein_id "ENSRNOP00000068838"; protein_version "3"; tag "Ensembl_canonical";
8	ENSEMBL114_rn	exon	75845900	75846025	11.5768749041569	+	.	gene_id "ENSRNOG00000051671"; transcript_id "ENSRNOG00000051671_tx_1"; exon_id "8_75845900_75846025_+"; exonnum "13"; txlen "4977";
8	ENSEMBL114_rn	exon	75845900	75846025	0.314601158736405	+	.	gene_id "ENSRNOG00000051671"; transcript_id "ENSRNOG00000051671_tx_14"; exon_id "8_75845900_75846025_+"; exonnum "13"; txlen "6627";
8	ENSEMBL114_rn	exon	75845900	75846025	0.157044879148139	+	.	gene_id "ENSRNOG00000051671"; transcript_id "ENSRNOG00000051671_tx_17"; exon_id "8_75845900_75846025_+"; exonnum "14"; txlen "15510";
8	ENSEMBL114_rn	exon	75845900	75846025	0.151211393344309	+	.	gene_id "ENSRNOG00000051671"; transcript_id "ENSRNOG00000051671_tx_18"; exon_id "8_75845900_75846025_+"; exonnum "14"; txlen "14435";
8	ENSEMBL114_rn	exon	75845900	75846025	1.49107409226922	+	.	gene_id "ENSRNOG00000051671"; transcript_id "ENSRNOG00000051671_tx_2"; exon_id "8_75845900_75846025_+"; exonnum "13"; txlen "15306";
8	ENSEMBL114_rn	exon	75845900	75846025	0.460419306657351	+	.	gene_id "ENSRNOG00000051671"; transcript_id "ENSRNOG00000051671_tx_5"; exon_id "8_75845900_75846025_+"; exonnum "13"; txlen "14373";
8	ensembl	exon	75847184	75847405	0	+	.	gene_id "ENSRNOG00000051671"; gene_version "3"; transcript_id "ENSRNOT00000089336"; transcript_version "3"; exon_number "14"; gene_name "Herc1"; gene_source "ensembl"; gene_biotype "protein_coding"; transcript_name "Herc1-201"; transcript_source "ensembl"; transcript_biotype "protein_coding"; exon_id "ENSRNOE00000550347"; exon_version "1"; tag "Ensembl_canonical";
8	ensembl	CDS	75847184	75847405	0	+	0	gene_id "ENSRNOG00000051671"; gene_version "3"; transcript_id "ENSRNOT00000089336"; transcript_version "3"; exon_number "14"; gene_name "Herc1"; gene_source "ensembl"; gene_biotype "protein_coding"; transcript_name "Herc1-201"; transcript_source "ensembl"; transcript_biotype "protein_coding"; protein_id "ENSRNOP00000068838"; protein_version "3"; tag "Ensembl_canonical";
8	ENSEMBL114_rn	exon	75847184	75847405	11.5768749041569	+	.	gene_id "ENSRNOG00000051671"; transcript_id "ENSRNOG00000051671_tx_1"; exon_id "8_75847184_75847405_+"; exonnum "14"; txlen "4977";
8	ENSEMBL114_rn	exon	75847184	75847405	0.314601158736405	+	.	gene_id "ENSRNOG00000051671"; transcript_id "ENSRNOG00000051671_tx_14"; exon_id "8_75847184_75847405_+"; exonnum "14"; txlen "6627";
8	ENSEMBL114_rn	exon	75847184	75847405	0.157044879148139	+	.	gene_id "ENSRNOG00000051671"; transcript_id "ENSRNOG00000051671_tx_17"; exon_id "8_75847184_75847405_+"; exonnum "15"; txlen "15510";
8	ENSEMBL114_rn	exon	75847184	75847405	0.151211393344309	+	.	gene_id "ENSRNOG00000051671"; transcript_id "ENSRNOG00000051671_tx_18"; exon_id "8_75847184_75847405_+"; exonnum "15"; txlen "14435";
8	ENSEMBL114_rn	exon	75847184	75847405	1.49107409226922	+	.	gene_id "ENSRNOG00000051671"; transcript_id "ENSRNOG00000051671_tx_2"; exon_id "8_75847184_75847405_+"; exonnum "14"; txlen "15306";
8	ENSEMBL114_rn	exon	75847184	75847405	0.460419306657351	+	.	gene_id "ENSRNOG00000051671"; transcript_id "ENSRNOG00000051671_tx_5"; exon_id "8_75847184_75847405_+"; exonnum "14"; txlen "14373";
8	ensembl	exon	75847687	75847839	0	+	.	gene_id "ENSRNOG00000051671"; gene_version "3"; transcript_id "ENSRNOT00000089336"; transcript_version "3"; exon_number "15"; gene_name "Herc1"; gene_source "ensembl"; gene_biotype "protein_coding"; transcript_name "Herc1-201"; transcript_source "ensembl"; transcript_biotype "protein_coding"; exon_id "ENSRNOE00000518045"; exon_version "1"; tag "Ensembl_canonical";
8	ensembl	CDS	75847687	75847839	0	+	0	gene_id "ENSRNOG00000051671"; gene_version "3"; transcript_id "ENSRNOT00000089336"; transcript_version "3"; exon_number "15"; gene_name "Herc1"; gene_source "ensembl"; gene_biotype "protein_coding"; transcript_name "Herc1-201"; transcript_source "ensembl"; transcript_biotype "protein_coding"; protein_id "ENSRNOP00000068838"; protein_version "3"; tag "Ensembl_canonical";
8	ENSEMBL114_rn	exon	75847687	75847839	11.5768749041569	+	.	gene_id "ENSRNOG00000051671"; transcript_id "ENSRNOG00000051671_tx_1"; exon_id "8_75847687_75847839_+"; exonnum "15"; txlen "4977";
8	ENSEMBL114_rn	exon	75847687	75847839	0.314601158736405	+	.	gene_id "ENSRNOG00000051671"; transcript_id "ENSRNOG00000051671_tx_14"; exon_id "8_75847687_75847839_+"; exonnum "15"; txlen "6627";
8	ENSEMBL114_rn	exon	75847687	75847839	0.157044879148139	+	.	gene_id "ENSRNOG00000051671"; transcript_id "ENSRNOG00000051671_tx_17"; exon_id "8_75847687_75847839_+"; exonnum "16"; txlen "15510";
8	ENSEMBL114_rn	exon	75847687	75847839	0.151211393344309	+	.	gene_id "ENSRNOG00000051671"; transcript_id "ENSRNOG00000051671_tx_18"; exon_id "8_75847687_75847839_+"; exonnum "16"; txlen "14435";
8	ENSEMBL114_rn	exon	75847687	75847839	1.49107409226922	+	.	gene_id "ENSRNOG00000051671"; transcript_id "ENSRNOG00000051671_tx_2"; exon_id "8_75847687_75847839_+"; exonnum "15"; txlen "15306";
8	ENSEMBL114_rn	exon	75847687	75847839	0.460419306657351	+	.	gene_id "ENSRNOG00000051671"; transcript_id "ENSRNOG00000051671_tx_5"; exon_id "8_75847687_75847839_+"; exonnum "15"; txlen "14373";
8	ensembl	exon	75847970	75848102	0	+	.	gene_id "ENSRNOG00000051671"; gene_version "3"; transcript_id "ENSRNOT00000089336"; transcript_version "3"; exon_number "16"; gene_name "Herc1"; gene_source "ensembl"; gene_biotype "protein_coding"; transcript_name "Herc1-201"; transcript_source "ensembl"; transcript_biotype "protein_coding"; exon_id "ENSRNOE00000522937"; exon_version "1"; tag "Ensembl_canonical";
8	ensembl	CDS	75847970	75848102	0	+	0	gene_id "ENSRNOG00000051671"; gene_version "3"; transcript_id "ENSRNOT00000089336"; transcript_version "3"; exon_number "16"; gene_name "Herc1"; gene_source "ensembl"; gene_biotype "protein_coding"; transcript_name "Herc1-201"; transcript_source "ensembl"; transcript_biotype "protein_coding"; protein_id "ENSRNOP00000068838"; protein_version "3"; tag "Ensembl_canonical";
8	ENSEMBL114_rn	exon	75847970	75848102	11.5768749041569	+	.	gene_id "ENSRNOG00000051671"; transcript_id "ENSRNOG00000051671_tx_1"; exon_id "8_75847970_75848102_+"; exonnum "16"; txlen "4977";
8	ENSEMBL114_rn	exon	75847970	75848102	0.314601158736405	+	.	gene_id "ENSRNOG00000051671"; transcript_id "ENSRNOG00000051671_tx_14"; exon_id "8_75847970_75848102_+"; exonnum "16"; txlen "6627";
8	ENSEMBL114_rn	exon	75847970	75848102	0.157044879148139	+	.	gene_id "ENSRNOG00000051671"; transcript_id "ENSRNOG00000051671_tx_17"; exon_id "8_75847970_75848102_+"; exonnum "17"; txlen "15510";
8	ENSEMBL114_rn	exon	75847970	75848102	0.151211393344309	+	.	gene_id "ENSRNOG00000051671"; transcript_id "ENSRNOG00000051671_tx_18"; exon_id "8_75847970_75848102_+"; exonnum "17"; txlen "14435";
8	ENSEMBL114_rn	exon	75847970	75848102	1.49107409226922	+	.	gene_id "ENSRNOG00000051671"; transcript_id "ENSRNOG00000051671_tx_2"; exon_id "8_75847970_75848102_+"; exonnum "16"; txlen "15306";
8	ENSEMBL114_rn	exon	75847970	75848102	0.460419306657351	+	.	gene_id "ENSRNOG00000051671"; transcript_id "ENSRNOG00000051671_tx_5"; exon_id "8_75847970_75848102_+"; exonnum "16"; txlen "14373";
8	ensembl	exon	75848985	75849176	0	+	.	gene_id "ENSRNOG00000051671"; gene_version "3"; transcript_id "ENSRNOT00000089336"; transcript_version "3"; exon_number "17"; gene_name "Herc1"; gene_source "ensembl"; gene_biotype "protein_coding"; transcript_name "Herc1-201"; transcript_source "ensembl"; transcript_biotype "protein_coding"; exon_id "ENSRNOE00000538675"; exon_version "1"; tag "Ensembl_canonical";
8	ensembl	CDS	75848985	75849176	0	+	2	gene_id "ENSRNOG00000051671"; gene_version "3"; transcript_id "ENSRNOT00000089336"; transcript_version "3"; exon_number "17"; gene_name "Herc1"; gene_source "ensembl"; gene_biotype "protein_coding"; transcript_name "Herc1-201"; transcript_source "ensembl"; transcript_biotype "protein_coding"; protein_id "ENSRNOP00000068838"; protein_version "3"; tag "Ensembl_canonical";
8	ENSEMBL114_rn	exon	75848985	75849176	11.5768749041569	+	.	gene_id "ENSRNOG00000051671"; transcript_id "ENSRNOG00000051671_tx_1"; exon_id "8_75848985_75849176_+"; exonnum "17"; txlen "4977";
8	ENSEMBL114_rn	exon	75848985	75849176	0.314601158736405	+	.	gene_id "ENSRNOG00000051671"; transcript_id "ENSRNOG00000051671_tx_14"; exon_id "8_75848985_75849176_+"; exonnum "17"; txlen "6627";
8	ENSEMBL114_rn	exon	75848985	75849176	0.157044879148139	+	.	gene_id "ENSRNOG00000051671"; transcript_id "ENSRNOG00000051671_tx_17"; exon_id "8_75848985_75849176_+"; exonnum "18"; txlen "15510";
8	ENSEMBL114_rn	exon	75848985	75849176	0.151211393344309	+	.	gene_id "ENSRNOG00000051671"; transcript_id "ENSRNOG00000051671_tx_18"; exon_id "8_75848985_75849176_+"; exonnum "18"; txlen "14435";
8	ENSEMBL114_rn	exon	75848985	75849176	1.49107409226922	+	.	gene_id "ENSRNOG00000051671"; transcript_id "ENSRNOG00000051671_tx_2"; exon_id "8_75848985_75849176_+"; exonnum "17"; txlen "15306";
8	ENSEMBL114_rn	exon	75848985	75849176	0.460419306657351	+	.	gene_id "ENSRNOG00000051671"; transcript_id "ENSRNOG00000051671_tx_5"; exon_id "8_75848985_75849176_+"; exonnum "17"; txlen "14373";
8	ensembl	exon	75851208	75851429	0	+	.	gene_id "ENSRNOG00000051671"; gene_version "3"; transcript_id "ENSRNOT00000089336"; transcript_version "3"; exon_number "18"; gene_name "Herc1"; gene_source "ensembl"; gene_biotype "protein_coding"; transcript_name "Herc1-201"; transcript_source "ensembl"; transcript_biotype "protein_coding"; exon_id "ENSRNOE00000559415"; exon_version "1"; tag "Ensembl_canonical";
8	ensembl	CDS	75851208	75851429	0	+	2	gene_id "ENSRNOG00000051671"; gene_version "3"; transcript_id "ENSRNOT00000089336"; transcript_version "3"; exon_number "18"; gene_name "Herc1"; gene_source "ensembl"; gene_biotype "protein_coding"; transcript_name "Herc1-201"; transcript_source "ensembl"; transcript_biotype "protein_coding"; protein_id "ENSRNOP00000068838"; protein_version "3"; tag "Ensembl_canonical";
8	ENSEMBL114_rn	exon	75851208	75851429	11.5768749041569	+	.	gene_id "ENSRNOG00000051671"; transcript_id "ENSRNOG00000051671_tx_1"; exon_id "8_75851208_75851429_+"; exonnum "18"; txlen "4977";
8	ENSEMBL114_rn	exon	75851208	75851429	0.314601158736405	+	.	gene_id "ENSRNOG00000051671"; transcript_id "ENSRNOG00000051671_tx_14"; exon_id "8_75851208_75851429_+"; exonnum "18"; txlen "6627";
8	ENSEMBL114_rn	exon	75851208	75851429	0.157044879148139	+	.	gene_id "ENSRNOG00000051671"; transcript_id "ENSRNOG00000051671_tx_17"; exon_id "8_75851208_75851429_+"; exonnum "19"; txlen "15510";
8	ENSEMBL114_rn	exon	75851208	75851429	0.151211393344309	+	.	gene_id "ENSRNOG00000051671"; transcript_id "ENSRNOG00000051671_tx_18"; exon_id "8_75851208_75851429_+"; exonnum "19"; txlen "14435";
8	ENSEMBL114_rn	exon	75851208	75851429	1.49107409226922	+	.	gene_id "ENSRNOG00000051671"; transcript_id "ENSRNOG00000051671_tx_2"; exon_id "8_75851208_75851429_+"; exonnum "18"; txlen "15306";
8	ENSEMBL114_rn	exon	75851208	75851429	0.460419306657351	+	.	gene_id "ENSRNOG00000051671"; transcript_id "ENSRNOG00000051671_tx_5"; exon_id "8_75851208_75851429_+"; exonnum "18"; txlen "14373";
8	ensembl	exon	75854475	75854648	0	+	.	gene_id "ENSRNOG00000051671"; gene_version "3"; transcript_id "ENSRNOT00000089336"; transcript_version "3"; exon_number "19"; gene_name "Herc1"; gene_source "ensembl"; gene_biotype "protein_coding"; transcript_name "Herc1-201"; transcript_source "ensembl"; transcript_biotype "protein_coding"; exon_id "ENSRNOE00000527619"; exon_version "1"; tag "Ensembl_canonical";
8	ensembl	CDS	75854475	75854648	0	+	2	gene_id "ENSRNOG00000051671"; gene_version "3"; transcript_id "ENSRNOT00000089336"; transcript_version "3"; exon_number "19"; gene_name "Herc1"; gene_source "ensembl"; gene_biotype "protein_coding"; transcript_name "Herc1-201"; transcript_source "ensembl"; transcript_biotype "protein_coding"; protein_id "ENSRNOP00000068838"; protein_version "3"; tag "Ensembl_canonical";
8	ENSEMBL114_rn	exon	75854475	75854648	11.5768749041569	+	.	gene_id "ENSRNOG00000051671"; transcript_id "ENSRNOG00000051671_tx_1"; exon_id "8_75854475_75854648_+"; exonnum "19"; txlen "4977";
8	ENSEMBL114_rn	exon	75854475	75854648	0.314601158736405	+	.	gene_id "ENSRNOG00000051671"; transcript_id "ENSRNOG00000051671_tx_14"; exon_id "8_75854475_75854648_+"; exonnum "19"; txlen "6627";
8	ENSEMBL114_rn	exon	75854475	75854648	0.157044879148139	+	.	gene_id "ENSRNOG00000051671"; transcript_id "ENSRNOG00000051671_tx_17"; exon_id "8_75854475_75854648_+"; exonnum "20"; txlen "15510";
8	ENSEMBL114_rn	exon	75854475	75854648	0.151211393344309	+	.	gene_id "ENSRNOG00000051671"; transcript_id "ENSRNOG00000051671_tx_18"; exon_id "8_75854475_75854648_+"; exonnum "20"; txlen "14435";
8	ENSEMBL114_rn	exon	75854475	75854648	1.49107409226922	+	.	gene_id "ENSRNOG00000051671"; transcript_id "ENSRNOG00000051671_tx_2"; exon_id "8_75854475_75854648_+"; exonnum "19"; txlen "15306";
8	ENSEMBL114_rn	exon	75854475	75854648	0.460419306657351	+	.	gene_id "ENSRNOG00000051671"; transcript_id "ENSRNOG00000051671_tx_5"; exon_id "8_75854475_75854648_+"; exonnum "19"; txlen "14373";
8	sraer114_es	exon	75855149	75855268	0.266322876870865	+	.	gene_id "ENSRNOG00000051671"; transcript_id "ENSRNOG00000051671_tx_15"; exon_id "8_75855149_75855268_+"; exonnum "1"; txlen "3718";
8	sraer114_es	exon	75855149	75855268	0.20151849696619	+	.	gene_id "ENSRNOG00000051671"; transcript_id "ENSRNOG00000051671_tx_16"; exon_id "8_75855149_75855268_+"; exonnum "1"; txlen "11464";
8	ensembl	exon	75858715	75858829	0	+	.	gene_id "ENSRNOG00000051671"; gene_version "3"; transcript_id "ENSRNOT00000089336"; transcript_version "3"; exon_number "20"; gene_name "Herc1"; gene_source "ensembl"; gene_biotype "protein_coding"; transcript_name "Herc1-201"; transcript_source "ensembl"; transcript_biotype "protein_coding"; exon_id "ENSRNOE00000533791"; exon_version "1"; tag "Ensembl_canonical";
8	ensembl	CDS	75858715	75858829	0	+	2	gene_id "ENSRNOG00000051671"; gene_version "3"; transcript_id "ENSRNOT00000089336"; transcript_version "3"; exon_number "20"; gene_name "Herc1"; gene_source "ensembl"; gene_biotype "protein_coding"; transcript_name "Herc1-201"; transcript_source "ensembl"; transcript_biotype "protein_coding"; protein_id "ENSRNOP00000068838"; protein_version "3"; tag "Ensembl_canonical";
8	ENSEMBL114_rn	exon	75858715	75858829	11.5768749041569	+	.	gene_id "ENSRNOG00000051671"; transcript_id "ENSRNOG00000051671_tx_1"; exon_id "8_75858715_75858829_+"; exonnum "20"; txlen "4977";
8	ENSEMBL114_rn	exon	75858715	75858829	0.314601158736405	+	.	gene_id "ENSRNOG00000051671"; transcript_id "ENSRNOG00000051671_tx_14"; exon_id "8_75858715_75858829_+"; exonnum "20"; txlen "6627";
8	ENSEMBL114_rn	exon	75858715	75858829	0.266322876870865	+	.	gene_id "ENSRNOG00000051671"; transcript_id "ENSRNOG00000051671_tx_15"; exon_id "8_75858715_75858829_+"; exonnum "2"; txlen "3718";
8	ENSEMBL114_rn	exon	75858715	75858829	0.20151849696619	+	.	gene_id "ENSRNOG00000051671"; transcript_id "ENSRNOG00000051671_tx_16"; exon_id "8_75858715_75858829_+"; exonnum "2"; txlen "11464";
8	ENSEMBL114_rn	exon	75858715	75858829	0.157044879148139	+	.	gene_id "ENSRNOG00000051671"; transcript_id "ENSRNOG00000051671_tx_17"; exon_id "8_75858715_75858829_+"; exonnum "21"; txlen "15510";
8	ENSEMBL114_rn	exon	75858715	75858829	0.151211393344309	+	.	gene_id "ENSRNOG00000051671"; transcript_id "ENSRNOG00000051671_tx_18"; exon_id "8_75858715_75858829_+"; exonnum "21"; txlen "14435";
8	ENSEMBL114_rn	exon	75858715	75858829	1.49107409226922	+	.	gene_id "ENSRNOG00000051671"; transcript_id "ENSRNOG00000051671_tx_2"; exon_id "8_75858715_75858829_+"; exonnum "20"; txlen "15306";
8	ENSEMBL114_rn	exon	75858715	75858829	0.460419306657351	+	.	gene_id "ENSRNOG00000051671"; transcript_id "ENSRNOG00000051671_tx_5"; exon_id "8_75858715_75858829_+"; exonnum "20"; txlen "14373";
8	ensembl	exon	75858919	75859039	0	+	.	gene_id "ENSRNOG00000051671"; gene_version "3"; transcript_id "ENSRNOT00000089336"; transcript_version "3"; exon_number "21"; gene_name "Herc1"; gene_source "ensembl"; gene_biotype "protein_coding"; transcript_name "Herc1-201"; transcript_source "ensembl"; transcript_biotype "protein_coding"; exon_id "ENSRNOE00000531200"; exon_version "1"; tag "Ensembl_canonical";
8	ensembl	CDS	75858919	75859039	0	+	1	gene_id "ENSRNOG00000051671"; gene_version "3"; transcript_id "ENSRNOT00000089336"; transcript_version "3"; exon_number "21"; gene_name "Herc1"; gene_source "ensembl"; gene_biotype "protein_coding"; transcript_name "Herc1-201"; transcript_source "ensembl"; transcript_biotype "protein_coding"; protein_id "ENSRNOP00000068838"; protein_version "3"; tag "Ensembl_canonical";
8	ENSEMBL114_rn	exon	75858919	75859039	11.5768749041569	+	.	gene_id "ENSRNOG00000051671"; transcript_id "ENSRNOG00000051671_tx_1"; exon_id "8_75858919_75859039_+"; exonnum "21"; txlen "4977";
8	ENSEMBL114_rn	exon	75858919	75859039	0.314601158736405	+	.	gene_id "ENSRNOG00000051671"; transcript_id "ENSRNOG00000051671_tx_14"; exon_id "8_75858919_75859039_+"; exonnum "21"; txlen "6627";
8	ENSEMBL114_rn	exon	75858919	75859039	0.266322876870865	+	.	gene_id "ENSRNOG00000051671"; transcript_id "ENSRNOG00000051671_tx_15"; exon_id "8_75858919_75859039_+"; exonnum "3"; txlen "3718";
8	ENSEMBL114_rn	exon	75858919	75859039	0.20151849696619	+	.	gene_id "ENSRNOG00000051671"; transcript_id "ENSRNOG00000051671_tx_16"; exon_id "8_75858919_75859039_+"; exonnum "3"; txlen "11464";
8	ENSEMBL114_rn	exon	75858919	75859039	0.157044879148139	+	.	gene_id "ENSRNOG00000051671"; transcript_id "ENSRNOG00000051671_tx_17"; exon_id "8_75858919_75859039_+"; exonnum "22"; txlen "15510";
8	ENSEMBL114_rn	exon	75858919	75859039	0.151211393344309	+	.	gene_id "ENSRNOG00000051671"; transcript_id "ENSRNOG00000051671_tx_18"; exon_id "8_75858919_75859039_+"; exonnum "22"; txlen "14435";
8	ENSEMBL114_rn	exon	75858919	75859039	1.49107409226922	+	.	gene_id "ENSRNOG00000051671"; transcript_id "ENSRNOG00000051671_tx_2"; exon_id "8_75858919_75859039_+"; exonnum "21"; txlen "15306";
8	ENSEMBL114_rn	exon	75858919	75859039	0.460419306657351	+	.	gene_id "ENSRNOG00000051671"; transcript_id "ENSRNOG00000051671_tx_5"; exon_id "8_75858919_75859039_+"; exonnum "21"; txlen "14373";
8	ensembl	exon	75861176	75861347	0	+	.	gene_id "ENSRNOG00000051671"; gene_version "3"; transcript_id "ENSRNOT00000089336"; transcript_version "3"; exon_number "22"; gene_name "Herc1"; gene_source "ensembl"; gene_biotype "protein_coding"; transcript_name "Herc1-201"; transcript_source "ensembl"; transcript_biotype "protein_coding"; exon_id "ENSRNOE00000525437"; exon_version "1"; tag "Ensembl_canonical";
8	ensembl	CDS	75861176	75861347	0	+	0	gene_id "ENSRNOG00000051671"; gene_version "3"; transcript_id "ENSRNOT00000089336"; transcript_version "3"; exon_number "22"; gene_name "Herc1"; gene_source "ensembl"; gene_biotype "protein_coding"; transcript_name "Herc1-201"; transcript_source "ensembl"; transcript_biotype "protein_coding"; protein_id "ENSRNOP00000068838"; protein_version "3"; tag "Ensembl_canonical";
8	ENSEMBL114_rn	exon	75861176	75861347	11.5768749041569	+	.	gene_id "ENSRNOG00000051671"; transcript_id "ENSRNOG00000051671_tx_1"; exon_id "8_75861176_75861347_+"; exonnum "22"; txlen "4977";
8	ENSEMBL114_rn	exon	75861176	75861347	0.314601158736405	+	.	gene_id "ENSRNOG00000051671"; transcript_id "ENSRNOG00000051671_tx_14"; exon_id "8_75861176_75861347_+"; exonnum "22"; txlen "6627";
8	ENSEMBL114_rn	exon	75861176	75861347	0.266322876870865	+	.	gene_id "ENSRNOG00000051671"; transcript_id "ENSRNOG00000051671_tx_15"; exon_id "8_75861176_75861347_+"; exonnum "4"; txlen "3718";
8	ENSEMBL114_rn	exon	75861176	75861347	0.20151849696619	+	.	gene_id "ENSRNOG00000051671"; transcript_id "ENSRNOG00000051671_tx_16"; exon_id "8_75861176_75861347_+"; exonnum "4"; txlen "11464";
8	ENSEMBL114_rn	exon	75861176	75861347	0.157044879148139	+	.	gene_id "ENSRNOG00000051671"; transcript_id "ENSRNOG00000051671_tx_17"; exon_id "8_75861176_75861347_+"; exonnum "23"; txlen "15510";
8	ENSEMBL114_rn	exon	75861176	75861347	0.151211393344309	+	.	gene_id "ENSRNOG00000051671"; transcript_id "ENSRNOG00000051671_tx_18"; exon_id "8_75861176_75861347_+"; exonnum "23"; txlen "14435";
8	ENSEMBL114_rn	exon	75861176	75861347	1.49107409226922	+	.	gene_id "ENSRNOG00000051671"; transcript_id "ENSRNOG00000051671_tx_2"; exon_id "8_75861176_75861347_+"; exonnum "22"; txlen "15306";
8	ENSEMBL114_rn	exon	75861176	75861347	0.460419306657351	+	.	gene_id "ENSRNOG00000051671"; transcript_id "ENSRNOG00000051671_tx_5"; exon_id "8_75861176_75861347_+"; exonnum "22"; txlen "14373";
8	ensembl	exon	75864678	75864990	0	+	.	gene_id "ENSRNOG00000051671"; gene_version "3"; transcript_id "ENSRNOT00000089336"; transcript_version "3"; exon_number "23"; gene_name "Herc1"; gene_source "ensembl"; gene_biotype "protein_coding"; transcript_name "Herc1-201"; transcript_source "ensembl"; transcript_biotype "protein_coding"; exon_id "ENSRNOE00000567329"; exon_version "1"; tag "Ensembl_canonical";
8	ensembl	CDS	75864678	75864990	0	+	2	gene_id "ENSRNOG00000051671"; gene_version "3"; transcript_id "ENSRNOT00000089336"; transcript_version "3"; exon_number "23"; gene_name "Herc1"; gene_source "ensembl"; gene_biotype "protein_coding"; transcript_name "Herc1-201"; transcript_source "ensembl"; transcript_biotype "protein_coding"; protein_id "ENSRNOP00000068838"; protein_version "3"; tag "Ensembl_canonical";
8	ENSEMBL114_rn	exon	75864678	75864990	11.5768749041569	+	.	gene_id "ENSRNOG00000051671"; transcript_id "ENSRNOG00000051671_tx_1"; exon_id "8_75864678_75864990_+"; exonnum "23"; txlen "4977";
8	ENSEMBL114_rn	exon	75864678	75864990	0.314601158736405	+	.	gene_id "ENSRNOG00000051671"; transcript_id "ENSRNOG00000051671_tx_14"; exon_id "8_75864678_75864990_+"; exonnum "23"; txlen "6627";
8	ENSEMBL114_rn	exon	75864678	75864990	0.266322876870865	+	.	gene_id "ENSRNOG00000051671"; transcript_id "ENSRNOG00000051671_tx_15"; exon_id "8_75864678_75864990_+"; exonnum "5"; txlen "3718";
8	ENSEMBL114_rn	exon	75864678	75864990	0.20151849696619	+	.	gene_id "ENSRNOG00000051671"; transcript_id "ENSRNOG00000051671_tx_16"; exon_id "8_75864678_75864990_+"; exonnum "5"; txlen "11464";
8	ENSEMBL114_rn	exon	75864678	75864990	0.157044879148139	+	.	gene_id "ENSRNOG00000051671"; transcript_id "ENSRNOG00000051671_tx_17"; exon_id "8_75864678_75864990_+"; exonnum "24"; txlen "15510";
8	ENSEMBL114_rn	exon	75864678	75864990	0.151211393344309	+	.	gene_id "ENSRNOG00000051671"; transcript_id "ENSRNOG00000051671_tx_18"; exon_id "8_75864678_75864990_+"; exonnum "24"; txlen "14435";
8	ENSEMBL114_rn	exon	75864678	75864990	1.49107409226922	+	.	gene_id "ENSRNOG00000051671"; transcript_id "ENSRNOG00000051671_tx_2"; exon_id "8_75864678_75864990_+"; exonnum "23"; txlen "15306";
8	ENSEMBL114_rn	exon	75864678	75864990	0.460419306657351	+	.	gene_id "ENSRNOG00000051671"; transcript_id "ENSRNOG00000051671_tx_5"; exon_id "8_75864678_75864990_+"; exonnum "23"; txlen "14373";
8	ensembl	exon	75865647	75865767	0	+	.	gene_id "ENSRNOG00000051671"; gene_version "3"; transcript_id "ENSRNOT00000089336"; transcript_version "3"; exon_number "24"; gene_name "Herc1"; gene_source "ensembl"; gene_biotype "protein_coding"; transcript_name "Herc1-201"; transcript_source "ensembl"; transcript_biotype "protein_coding"; exon_id "ENSRNOE00000563531"; exon_version "1"; tag "Ensembl_canonical";
8	ensembl	CDS	75865647	75865767	0	+	1	gene_id "ENSRNOG00000051671"; gene_version "3"; transcript_id "ENSRNOT00000089336"; transcript_version "3"; exon_number "24"; gene_name "Herc1"; gene_source "ensembl"; gene_biotype "protein_coding"; transcript_name "Herc1-201"; transcript_source "ensembl"; transcript_biotype "protein_coding"; protein_id "ENSRNOP00000068838"; protein_version "3"; tag "Ensembl_canonical";
8	ENSEMBL114_rn	exon	75865647	75865767	11.5768749041569	+	.	gene_id "ENSRNOG00000051671"; transcript_id "ENSRNOG00000051671_tx_1"; exon_id "8_75865647_75865767_+"; exonnum "24"; txlen "4977";
8	ENSEMBL114_rn	exon	75865647	75865767	0.314601158736405	+	.	gene_id "ENSRNOG00000051671"; transcript_id "ENSRNOG00000051671_tx_14"; exon_id "8_75865647_75865767_+"; exonnum "24"; txlen "6627";
8	ENSEMBL114_rn	exon	75865647	75865767	0.266322876870865	+	.	gene_id "ENSRNOG00000051671"; transcript_id "ENSRNOG00000051671_tx_15"; exon_id "8_75865647_75865767_+"; exonnum "6"; txlen "3718";
8	ENSEMBL114_rn	exon	75865647	75865767	0.20151849696619	+	.	gene_id "ENSRNOG00000051671"; transcript_id "ENSRNOG00000051671_tx_16"; exon_id "8_75865647_75865767_+"; exonnum "6"; txlen "11464";
8	ENSEMBL114_rn	exon	75865647	75865767	0.157044879148139	+	.	gene_id "ENSRNOG00000051671"; transcript_id "ENSRNOG00000051671_tx_17"; exon_id "8_75865647_75865767_+"; exonnum "25"; txlen "15510";
8	ENSEMBL114_rn	exon	75865647	75865767	0.151211393344309	+	.	gene_id "ENSRNOG00000051671"; transcript_id "ENSRNOG00000051671_tx_18"; exon_id "8_75865647_75865767_+"; exonnum "25"; txlen "14435";
8	ENSEMBL114_rn	exon	75865647	75865767	1.49107409226922	+	.	gene_id "ENSRNOG00000051671"; transcript_id "ENSRNOG00000051671_tx_2"; exon_id "8_75865647_75865767_+"; exonnum "24"; txlen "15306";
8	ENSEMBL114_rn	exon	75865647	75865767	0.460419306657351	+	.	gene_id "ENSRNOG00000051671"; transcript_id "ENSRNOG00000051671_tx_5"; exon_id "8_75865647_75865767_+"; exonnum "24"; txlen "14373";
8	ensembl	exon	75867680	75867731	0	+	.	gene_id "ENSRNOG00000051671"; gene_version "3"; transcript_id "ENSRNOT00000089336"; transcript_version "3"; exon_number "25"; gene_name "Herc1"; gene_source "ensembl"; gene_biotype "protein_coding"; transcript_name "Herc1-201"; transcript_source "ensembl"; transcript_biotype "protein_coding"; exon_id "ENSRNOE00000527859"; exon_version "1"; tag "Ensembl_canonical";
8	ensembl	CDS	75867680	75867731	0	+	0	gene_id "ENSRNOG00000051671"; gene_version "3"; transcript_id "ENSRNOT00000089336"; transcript_version "3"; exon_number "25"; gene_name "Herc1"; gene_source "ensembl"; gene_biotype "protein_coding"; transcript_name "Herc1-201"; transcript_source "ensembl"; transcript_biotype "protein_coding"; protein_id "ENSRNOP00000068838"; protein_version "3"; tag "Ensembl_canonical";
8	ENSEMBL114_rn	exon	75867680	75867731	11.5768749041569	+	.	gene_id "ENSRNOG00000051671"; transcript_id "ENSRNOG00000051671_tx_1"; exon_id "8_75867680_75867731_+"; exonnum "25"; txlen "4977";
8	ENSEMBL114_rn	exon	75867680	75867731	0.314601158736405	+	.	gene_id "ENSRNOG00000051671"; transcript_id "ENSRNOG00000051671_tx_14"; exon_id "8_75867680_75867731_+"; exonnum "25"; txlen "6627";
8	ENSEMBL114_rn	exon	75867680	75867731	0.266322876870865	+	.	gene_id "ENSRNOG00000051671"; transcript_id "ENSRNOG00000051671_tx_15"; exon_id "8_75867680_75867731_+"; exonnum "7"; txlen "3718";
8	ENSEMBL114_rn	exon	75867680	75867731	0.20151849696619	+	.	gene_id "ENSRNOG00000051671"; transcript_id "ENSRNOG00000051671_tx_16"; exon_id "8_75867680_75867731_+"; exonnum "7"; txlen "11464";
8	ENSEMBL114_rn	exon	75867680	75867731	0.157044879148139	+	.	gene_id "ENSRNOG00000051671"; transcript_id "ENSRNOG00000051671_tx_17"; exon_id "8_75867680_75867731_+"; exonnum "26"; txlen "15510";
8	ENSEMBL114_rn	exon	75867680	75867731	0.151211393344309	+	.	gene_id "ENSRNOG00000051671"; transcript_id "ENSRNOG00000051671_tx_18"; exon_id "8_75867680_75867731_+"; exonnum "26"; txlen "14435";
8	ENSEMBL114_rn	exon	75867680	75867731	1.49107409226922	+	.	gene_id "ENSRNOG00000051671"; transcript_id "ENSRNOG00000051671_tx_2"; exon_id "8_75867680_75867731_+"; exonnum "25"; txlen "15306";
8	ENSEMBL114_rn	exon	75867680	75867731	0.460419306657351	+	.	gene_id "ENSRNOG00000051671"; transcript_id "ENSRNOG00000051671_tx_5"; exon_id "8_75867680_75867731_+"; exonnum "25"; txlen "14373";
8	sraer114_ss	exon	75871808	75871875	11.5768749041569	+	.	gene_id "ENSRNOG00000051671"; transcript_id "ENSRNOG00000051671_tx_1"; exon_id "8_75871808_75871875_+"; exonnum "26"; txlen "4977";
8	ensembl	exon	75875718	75875986	0	+	.	gene_id "ENSRNOG00000051671"; gene_version "3"; transcript_id "ENSRNOT00000089336"; transcript_version "3"; exon_number "26"; gene_name "Herc1"; gene_source "ensembl"; gene_biotype "protein_coding"; transcript_name "Herc1-201"; transcript_source "ensembl"; transcript_biotype "protein_coding"; exon_id "ENSRNOE00000536930"; exon_version "1"; tag "Ensembl_canonical";
8	ensembl	CDS	75875718	75875986	0	+	2	gene_id "ENSRNOG00000051671"; gene_version "3"; transcript_id "ENSRNOT00000089336"; transcript_version "3"; exon_number "26"; gene_name "Herc1"; gene_source "ensembl"; gene_biotype "protein_coding"; transcript_name "Herc1-201"; transcript_source "ensembl"; transcript_biotype "protein_coding"; protein_id "ENSRNOP00000068838"; protein_version "3"; tag "Ensembl_canonical";
8	ENSEMBL114_rn	exon	75875718	75875986	0.314601158736405	+	.	gene_id "ENSRNOG00000051671"; transcript_id "ENSRNOG00000051671_tx_14"; exon_id "8_75875718_75875986_+"; exonnum "26"; txlen "6627";
8	ENSEMBL114_rn	exon	75875718	75875986	0.266322876870865	+	.	gene_id "ENSRNOG00000051671"; transcript_id "ENSRNOG00000051671_tx_15"; exon_id "8_75875718_75875986_+"; exonnum "8"; txlen "3718";
8	ENSEMBL114_rn	exon	75875718	75875986	0.20151849696619	+	.	gene_id "ENSRNOG00000051671"; transcript_id "ENSRNOG00000051671_tx_16"; exon_id "8_75875718_75875986_+"; exonnum "8"; txlen "11464";
8	ENSEMBL114_rn	exon	75875718	75875986	0.157044879148139	+	.	gene_id "ENSRNOG00000051671"; transcript_id "ENSRNOG00000051671_tx_17"; exon_id "8_75875718_75875986_+"; exonnum "27"; txlen "15510";
8	ENSEMBL114_rn	exon	75875718	75875986	0.151211393344309	+	.	gene_id "ENSRNOG00000051671"; transcript_id "ENSRNOG00000051671_tx_18"; exon_id "8_75875718_75875986_+"; exonnum "27"; txlen "14435";
8	ENSEMBL114_rn	exon	75875718	75875986	1.49107409226922	+	.	gene_id "ENSRNOG00000051671"; transcript_id "ENSRNOG00000051671_tx_2"; exon_id "8_75875718_75875986_+"; exonnum "26"; txlen "15306";
8	ENSEMBL114_rn	exon	75875718	75875986	0.460419306657351	+	.	gene_id "ENSRNOG00000051671"; transcript_id "ENSRNOG00000051671_tx_5"; exon_id "8_75875718_75875986_+"; exonnum "26"; txlen "14373";
8	ensembl	exon	75883022	75883237	0	+	.	gene_id "ENSRNOG00000051671"; gene_version "3"; transcript_id "ENSRNOT00000089336"; transcript_version "3"; exon_number "27"; gene_name "Herc1"; gene_source "ensembl"; gene_biotype "protein_coding"; transcript_name "Herc1-201"; transcript_source "ensembl"; transcript_biotype "protein_coding"; exon_id "ENSRNOE00000524290"; exon_version "1"; tag "Ensembl_canonical";
8	ensembl	CDS	75883022	75883237	0	+	0	gene_id "ENSRNOG00000051671"; gene_version "3"; transcript_id "ENSRNOT00000089336"; transcript_version "3"; exon_number "27"; gene_name "Herc1"; gene_source "ensembl"; gene_biotype "protein_coding"; transcript_name "Herc1-201"; transcript_source "ensembl"; transcript_biotype "protein_coding"; protein_id "ENSRNOP00000068838"; protein_version "3"; tag "Ensembl_canonical";
8	ENSEMBL114_rn	exon	75883022	75883237	0.314601158736405	+	.	gene_id "ENSRNOG00000051671"; transcript_id "ENSRNOG00000051671_tx_14"; exon_id "8_75883022_75883237_+"; exonnum "27"; txlen "6627";
8	ENSEMBL114_rn	exon	75883022	75883237	0.266322876870865	+	.	gene_id "ENSRNOG00000051671"; transcript_id "ENSRNOG00000051671_tx_15"; exon_id "8_75883022_75883237_+"; exonnum "9"; txlen "3718";
8	ENSEMBL114_rn	exon	75883022	75883237	0.20151849696619	+	.	gene_id "ENSRNOG00000051671"; transcript_id "ENSRNOG00000051671_tx_16"; exon_id "8_75883022_75883237_+"; exonnum "9"; txlen "11464";
8	ENSEMBL114_rn	exon	75883022	75883237	0.157044879148139	+	.	gene_id "ENSRNOG00000051671"; transcript_id "ENSRNOG00000051671_tx_17"; exon_id "8_75883022_75883237_+"; exonnum "28"; txlen "15510";
8	ENSEMBL114_rn	exon	75883022	75883237	0.151211393344309	+	.	gene_id "ENSRNOG00000051671"; transcript_id "ENSRNOG00000051671_tx_18"; exon_id "8_75883022_75883237_+"; exonnum "28"; txlen "14435";
8	ENSEMBL114_rn	exon	75883022	75883237	1.49107409226922	+	.	gene_id "ENSRNOG00000051671"; transcript_id "ENSRNOG00000051671_tx_2"; exon_id "8_75883022_75883237_+"; exonnum "27"; txlen "15306";
8	ENSEMBL114_rn	exon	75883022	75883237	0.460419306657351	+	.	gene_id "ENSRNOG00000051671"; transcript_id "ENSRNOG00000051671_tx_5"; exon_id "8_75883022_75883237_+"; exonnum "27"; txlen "14373";
8	ensembl	exon	75883461	75883581	0	+	.	gene_id "ENSRNOG00000051671"; gene_version "3"; transcript_id "ENSRNOT00000089336"; transcript_version "3"; exon_number "28"; gene_name "Herc1"; gene_source "ensembl"; gene_biotype "protein_coding"; transcript_name "Herc1-201"; transcript_source "ensembl"; transcript_biotype "protein_coding"; exon_id "ENSRNOE00000547575"; exon_version "1"; tag "Ensembl_canonical";
8	ensembl	CDS	75883461	75883581	0	+	0	gene_id "ENSRNOG00000051671"; gene_version "3"; transcript_id "ENSRNOT00000089336"; transcript_version "3"; exon_number "28"; gene_name "Herc1"; gene_source "ensembl"; gene_biotype "protein_coding"; transcript_name "Herc1-201"; transcript_source "ensembl"; transcript_biotype "protein_coding"; protein_id "ENSRNOP00000068838"; protein_version "3"; tag "Ensembl_canonical";
8	ENSEMBL114_rn	exon	75883461	75883581	0.314601158736405	+	.	gene_id "ENSRNOG00000051671"; transcript_id "ENSRNOG00000051671_tx_14"; exon_id "8_75883461_75883581_+"; exonnum "28"; txlen "6627";
8	ENSEMBL114_rn	exon	75883461	75883581	0.266322876870865	+	.	gene_id "ENSRNOG00000051671"; transcript_id "ENSRNOG00000051671_tx_15"; exon_id "8_75883461_75883581_+"; exonnum "10"; txlen "3718";
8	ENSEMBL114_rn	exon	75883461	75883581	0.20151849696619	+	.	gene_id "ENSRNOG00000051671"; transcript_id "ENSRNOG00000051671_tx_16"; exon_id "8_75883461_75883581_+"; exonnum "10"; txlen "11464";
8	ENSEMBL114_rn	exon	75883461	75883581	0.157044879148139	+	.	gene_id "ENSRNOG00000051671"; transcript_id "ENSRNOG00000051671_tx_17"; exon_id "8_75883461_75883581_+"; exonnum "29"; txlen "15510";
8	ENSEMBL114_rn	exon	75883461	75883581	0.151211393344309	+	.	gene_id "ENSRNOG00000051671"; transcript_id "ENSRNOG00000051671_tx_18"; exon_id "8_75883461_75883581_+"; exonnum "29"; txlen "14435";
8	ENSEMBL114_rn	exon	75883461	75883581	1.49107409226922	+	.	gene_id "ENSRNOG00000051671"; transcript_id "ENSRNOG00000051671_tx_2"; exon_id "8_75883461_75883581_+"; exonnum "28"; txlen "15306";
8	ENSEMBL114_rn	exon	75883461	75883581	0.460419306657351	+	.	gene_id "ENSRNOG00000051671"; transcript_id "ENSRNOG00000051671_tx_5"; exon_id "8_75883461_75883581_+"; exonnum "28"; txlen "14373";
8	ensembl	exon	75883797	75884034	0	+	.	gene_id "ENSRNOG00000051671"; gene_version "3"; transcript_id "ENSRNOT00000089336"; transcript_version "3"; exon_number "29"; gene_name "Herc1"; gene_source "ensembl"; gene_biotype "protein_coding"; transcript_name "Herc1-201"; transcript_source "ensembl"; transcript_biotype "protein_coding"; exon_id "ENSRNOE00000557298"; exon_version "1"; tag "Ensembl_canonical";
8	ensembl	CDS	75883797	75884034	0	+	2	gene_id "ENSRNOG00000051671"; gene_version "3"; transcript_id "ENSRNOT00000089336"; transcript_version "3"; exon_number "29"; gene_name "Herc1"; gene_source "ensembl"; gene_biotype "protein_coding"; transcript_name "Herc1-201"; transcript_source "ensembl"; transcript_biotype "protein_coding"; protein_id "ENSRNOP00000068838"; protein_version "3"; tag "Ensembl_canonical";
8	ENSEMBL114_rn	exon	75883797	75884034	0.314601158736405	+	.	gene_id "ENSRNOG00000051671"; transcript_id "ENSRNOG00000051671_tx_14"; exon_id "8_75883797_75884034_+"; exonnum "29"; txlen "6627";
8	ENSEMBL114_rn	exon	75883797	75884034	0.266322876870865	+	.	gene_id "ENSRNOG00000051671"; transcript_id "ENSRNOG00000051671_tx_15"; exon_id "8_75883797_75884034_+"; exonnum "11"; txlen "3718";
8	ENSEMBL114_rn	exon	75883797	75884034	0.20151849696619	+	.	gene_id "ENSRNOG00000051671"; transcript_id "ENSRNOG00000051671_tx_16"; exon_id "8_75883797_75884034_+"; exonnum "11"; txlen "11464";
8	ENSEMBL114_rn	exon	75883797	75884034	0.157044879148139	+	.	gene_id "ENSRNOG00000051671"; transcript_id "ENSRNOG00000051671_tx_17"; exon_id "8_75883797_75884034_+"; exonnum "30"; txlen "15510";
8	ENSEMBL114_rn	exon	75883797	75884034	0.151211393344309	+	.	gene_id "ENSRNOG00000051671"; transcript_id "ENSRNOG00000051671_tx_18"; exon_id "8_75883797_75884034_+"; exonnum "30"; txlen "14435";
8	ENSEMBL114_rn	exon	75883797	75884034	1.49107409226922	+	.	gene_id "ENSRNOG00000051671"; transcript_id "ENSRNOG00000051671_tx_2"; exon_id "8_75883797_75884034_+"; exonnum "29"; txlen "15306";
8	ENSEMBL114_rn	exon	75883797	75884034	0.460419306657351	+	.	gene_id "ENSRNOG00000051671"; transcript_id "ENSRNOG00000051671_tx_5"; exon_id "8_75883797_75884034_+"; exonnum "29"; txlen "14373";
8	ensembl	exon	75884140	75884327	0	+	.	gene_id "ENSRNOG00000051671"; gene_version "3"; transcript_id "ENSRNOT00000089336"; transcript_version "3"; exon_number "30"; gene_name "Herc1"; gene_source "ensembl"; gene_biotype "protein_coding"; transcript_name "Herc1-201"; transcript_source "ensembl"; transcript_biotype "protein_coding"; exon_id "ENSRNOE00000543892"; exon_version "1"; tag "Ensembl_canonical";
8	ensembl	CDS	75884140	75884327	0	+	1	gene_id "ENSRNOG00000051671"; gene_version "3"; transcript_id "ENSRNOT00000089336"; transcript_version "3"; exon_number "30"; gene_name "Herc1"; gene_source "ensembl"; gene_biotype "protein_coding"; transcript_name "Herc1-201"; transcript_source "ensembl"; transcript_biotype "protein_coding"; protein_id "ENSRNOP00000068838"; protein_version "3"; tag "Ensembl_canonical";
8	ENSEMBL114_rn	exon	75884140	75884327	0.314601158736405	+	.	gene_id "ENSRNOG00000051671"; transcript_id "ENSRNOG00000051671_tx_14"; exon_id "8_75884140_75884327_+"; exonnum "30"; txlen "6627";
8	ENSEMBL114_rn	exon	75884140	75884327	0.266322876870865	+	.	gene_id "ENSRNOG00000051671"; transcript_id "ENSRNOG00000051671_tx_15"; exon_id "8_75884140_75884327_+"; exonnum "12"; txlen "3718";
8	ENSEMBL114_rn	exon	75884140	75884327	0.20151849696619	+	.	gene_id "ENSRNOG00000051671"; transcript_id "ENSRNOG00000051671_tx_16"; exon_id "8_75884140_75884327_+"; exonnum "12"; txlen "11464";
8	ENSEMBL114_rn	exon	75884140	75884327	0.157044879148139	+	.	gene_id "ENSRNOG00000051671"; transcript_id "ENSRNOG00000051671_tx_17"; exon_id "8_75884140_75884327_+"; exonnum "31"; txlen "15510";
8	ENSEMBL114_rn	exon	75884140	75884327	0.151211393344309	+	.	gene_id "ENSRNOG00000051671"; transcript_id "ENSRNOG00000051671_tx_18"; exon_id "8_75884140_75884327_+"; exonnum "31"; txlen "14435";
8	ENSEMBL114_rn	exon	75884140	75884327	1.49107409226922	+	.	gene_id "ENSRNOG00000051671"; transcript_id "ENSRNOG00000051671_tx_2"; exon_id "8_75884140_75884327_+"; exonnum "30"; txlen "15306";
8	ENSEMBL114_rn	exon	75884140	75884327	0.460419306657351	+	.	gene_id "ENSRNOG00000051671"; transcript_id "ENSRNOG00000051671_tx_5"; exon_id "8_75884140_75884327_+"; exonnum "30"; txlen "14373";
8	ensembl	exon	75889362	75889517	0	+	.	gene_id "ENSRNOG00000051671"; gene_version "3"; transcript_id "ENSRNOT00000089336"; transcript_version "3"; exon_number "31"; gene_name "Herc1"; gene_source "ensembl"; gene_biotype "protein_coding"; transcript_name "Herc1-201"; transcript_source "ensembl"; transcript_biotype "protein_coding"; exon_id "ENSRNOE00000543928"; exon_version "1"; tag "Ensembl_canonical";
8	ensembl	CDS	75889362	75889517	0	+	2	gene_id "ENSRNOG00000051671"; gene_version "3"; transcript_id "ENSRNOT00000089336"; transcript_version "3"; exon_number "31"; gene_name "Herc1"; gene_source "ensembl"; gene_biotype "protein_coding"; transcript_name "Herc1-201"; transcript_source "ensembl"; transcript_biotype "protein_coding"; protein_id "ENSRNOP00000068838"; protein_version "3"; tag "Ensembl_canonical";
8	ENSEMBL114_rn	exon	75889362	75889517	0.314601158736405	+	.	gene_id "ENSRNOG00000051671"; transcript_id "ENSRNOG00000051671_tx_14"; exon_id "8_75889362_75889517_+"; exonnum "31"; txlen "6627";
8	ENSEMBL114_rn	exon	75889362	75889517	0.266322876870865	+	.	gene_id "ENSRNOG00000051671"; transcript_id "ENSRNOG00000051671_tx_15"; exon_id "8_75889362_75889517_+"; exonnum "13"; txlen "3718";
8	ENSEMBL114_rn	exon	75889362	75889517	0.20151849696619	+	.	gene_id "ENSRNOG00000051671"; transcript_id "ENSRNOG00000051671_tx_16"; exon_id "8_75889362_75889517_+"; exonnum "13"; txlen "11464";
8	ENSEMBL114_rn	exon	75889362	75889517	0.157044879148139	+	.	gene_id "ENSRNOG00000051671"; transcript_id "ENSRNOG00000051671_tx_17"; exon_id "8_75889362_75889517_+"; exonnum "32"; txlen "15510";
8	ENSEMBL114_rn	exon	75889362	75889517	0.151211393344309	+	.	gene_id "ENSRNOG00000051671"; transcript_id "ENSRNOG00000051671_tx_18"; exon_id "8_75889362_75889517_+"; exonnum "32"; txlen "14435";
8	ENSEMBL114_rn	exon	75889362	75889517	1.49107409226922	+	.	gene_id "ENSRNOG00000051671"; transcript_id "ENSRNOG00000051671_tx_2"; exon_id "8_75889362_75889517_+"; exonnum "31"; txlen "15306";
8	ENSEMBL114_rn	exon	75889362	75889517	0.460419306657351	+	.	gene_id "ENSRNOG00000051671"; transcript_id "ENSRNOG00000051671_tx_5"; exon_id "8_75889362_75889517_+"; exonnum "31"; txlen "14373";
8	ensembl	exon	75891069	75891175	0	+	.	gene_id "ENSRNOG00000051671"; gene_version "3"; transcript_id "ENSRNOT00000089336"; transcript_version "3"; exon_number "32"; gene_name "Herc1"; gene_source "ensembl"; gene_biotype "protein_coding"; transcript_name "Herc1-201"; transcript_source "ensembl"; transcript_biotype "protein_coding"; exon_id "ENSRNOE00000561842"; exon_version "1"; tag "Ensembl_canonical";
8	ensembl	CDS	75891069	75891175	0	+	2	gene_id "ENSRNOG00000051671"; gene_version "3"; transcript_id "ENSRNOT00000089336"; transcript_version "3"; exon_number "32"; gene_name "Herc1"; gene_source "ensembl"; gene_biotype "protein_coding"; transcript_name "Herc1-201"; transcript_source "ensembl"; transcript_biotype "protein_coding"; protein_id "ENSRNOP00000068838"; protein_version "3"; tag "Ensembl_canonical";
8	ENSEMBL114_rn	exon	75891069	75891175	0.314601158736405	+	.	gene_id "ENSRNOG00000051671"; transcript_id "ENSRNOG00000051671_tx_14"; exon_id "8_75891069_75891175_+"; exonnum "32"; txlen "6627";
8	ENSEMBL114_rn	exon	75891069	75891175	0.266322876870865	+	.	gene_id "ENSRNOG00000051671"; transcript_id "ENSRNOG00000051671_tx_15"; exon_id "8_75891069_75891175_+"; exonnum "14"; txlen "3718";
8	ENSEMBL114_rn	exon	75891069	75891175	0.20151849696619	+	.	gene_id "ENSRNOG00000051671"; transcript_id "ENSRNOG00000051671_tx_16"; exon_id "8_75891069_75891175_+"; exonnum "14"; txlen "11464";
8	ENSEMBL114_rn	exon	75891069	75891175	0.157044879148139	+	.	gene_id "ENSRNOG00000051671"; transcript_id "ENSRNOG00000051671_tx_17"; exon_id "8_75891069_75891175_+"; exonnum "33"; txlen "15510";
8	ENSEMBL114_rn	exon	75891069	75891175	0.151211393344309	+	.	gene_id "ENSRNOG00000051671"; transcript_id "ENSRNOG00000051671_tx_18"; exon_id "8_75891069_75891175_+"; exonnum "33"; txlen "14435";
8	ENSEMBL114_rn	exon	75891069	75891175	1.49107409226922	+	.	gene_id "ENSRNOG00000051671"; transcript_id "ENSRNOG00000051671_tx_2"; exon_id "8_75891069_75891175_+"; exonnum "32"; txlen "15306";
8	ENSEMBL114_rn	exon	75891069	75891175	0.460419306657351	+	.	gene_id "ENSRNOG00000051671"; transcript_id "ENSRNOG00000051671_tx_5"; exon_id "8_75891069_75891175_+"; exonnum "32"; txlen "14373";
8	ensembl	exon	75891679	75891789	0	+	.	gene_id "ENSRNOG00000051671"; gene_version "3"; transcript_id "ENSRNOT00000089336"; transcript_version "3"; exon_number "33"; gene_name "Herc1"; gene_source "ensembl"; gene_biotype "protein_coding"; transcript_name "Herc1-201"; transcript_source "ensembl"; transcript_biotype "protein_coding"; exon_id "ENSRNOE00000551764"; exon_version "1"; tag "Ensembl_canonical";
8	ensembl	CDS	75891679	75891789	0	+	0	gene_id "ENSRNOG00000051671"; gene_version "3"; transcript_id "ENSRNOT00000089336"; transcript_version "3"; exon_number "33"; gene_name "Herc1"; gene_source "ensembl"; gene_biotype "protein_coding"; transcript_name "Herc1-201"; transcript_source "ensembl"; transcript_biotype "protein_coding"; protein_id "ENSRNOP00000068838"; protein_version "3"; tag "Ensembl_canonical";
8	ENSEMBL114_rn	exon	75891679	75891789	0.314601158736405	+	.	gene_id "ENSRNOG00000051671"; transcript_id "ENSRNOG00000051671_tx_14"; exon_id "8_75891679_75891789_+"; exonnum "33"; txlen "6627";
8	ENSEMBL114_rn	exon	75891679	75891789	0.266322876870865	+	.	gene_id "ENSRNOG00000051671"; transcript_id "ENSRNOG00000051671_tx_15"; exon_id "8_75891679_75891789_+"; exonnum "15"; txlen "3718";
8	ENSEMBL114_rn	exon	75891679	75891789	0.20151849696619	+	.	gene_id "ENSRNOG00000051671"; transcript_id "ENSRNOG00000051671_tx_16"; exon_id "8_75891679_75891789_+"; exonnum "15"; txlen "11464";
8	ENSEMBL114_rn	exon	75891679	75891789	0.157044879148139	+	.	gene_id "ENSRNOG00000051671"; transcript_id "ENSRNOG00000051671_tx_17"; exon_id "8_75891679_75891789_+"; exonnum "34"; txlen "15510";
8	ENSEMBL114_rn	exon	75891679	75891789	0.151211393344309	+	.	gene_id "ENSRNOG00000051671"; transcript_id "ENSRNOG00000051671_tx_18"; exon_id "8_75891679_75891789_+"; exonnum "34"; txlen "14435";
8	ENSEMBL114_rn	exon	75891679	75891789	1.49107409226922	+	.	gene_id "ENSRNOG00000051671"; transcript_id "ENSRNOG00000051671_tx_2"; exon_id "8_75891679_75891789_+"; exonnum "33"; txlen "15306";
8	ENSEMBL114_rn	exon	75891679	75891789	0.460419306657351	+	.	gene_id "ENSRNOG00000051671"; transcript_id "ENSRNOG00000051671_tx_5"; exon_id "8_75891679_75891789_+"; exonnum "33"; txlen "14373";
8	ensembl	exon	75893802	75893978	0	+	.	gene_id "ENSRNOG00000051671"; gene_version "3"; transcript_id "ENSRNOT00000089336"; transcript_version "3"; exon_number "34"; gene_name "Herc1"; gene_source "ensembl"; gene_biotype "protein_coding"; transcript_name "Herc1-201"; transcript_source "ensembl"; transcript_biotype "protein_coding"; exon_id "ENSRNOE00000548893"; exon_version "1"; tag "Ensembl_canonical";
8	ensembl	CDS	75893802	75893978	0	+	0	gene_id "ENSRNOG00000051671"; gene_version "3"; transcript_id "ENSRNOT00000089336"; transcript_version "3"; exon_number "34"; gene_name "Herc1"; gene_source "ensembl"; gene_biotype "protein_coding"; transcript_name "Herc1-201"; transcript_source "ensembl"; transcript_biotype "protein_coding"; protein_id "ENSRNOP00000068838"; protein_version "3"; tag "Ensembl_canonical";
8	ENSEMBL114_rn	exon	75893802	75893978	0.314601158736405	+	.	gene_id "ENSRNOG00000051671"; transcript_id "ENSRNOG00000051671_tx_14"; exon_id "8_75893802_75893978_+"; exonnum "34"; txlen "6627";
8	ENSEMBL114_rn	exon	75893802	75893978	0.266322876870865	+	.	gene_id "ENSRNOG00000051671"; transcript_id "ENSRNOG00000051671_tx_15"; exon_id "8_75893802_75893978_+"; exonnum "16"; txlen "3718";
8	ENSEMBL114_rn	exon	75893802	75893978	0.20151849696619	+	.	gene_id "ENSRNOG00000051671"; transcript_id "ENSRNOG00000051671_tx_16"; exon_id "8_75893802_75893978_+"; exonnum "16"; txlen "11464";
8	ENSEMBL114_rn	exon	75893802	75893978	0.157044879148139	+	.	gene_id "ENSRNOG00000051671"; transcript_id "ENSRNOG00000051671_tx_17"; exon_id "8_75893802_75893978_+"; exonnum "35"; txlen "15510";
8	ENSEMBL114_rn	exon	75893802	75893978	0.151211393344309	+	.	gene_id "ENSRNOG00000051671"; transcript_id "ENSRNOG00000051671_tx_18"; exon_id "8_75893802_75893978_+"; exonnum "35"; txlen "14435";
8	ENSEMBL114_rn	exon	75893802	75893978	1.49107409226922	+	.	gene_id "ENSRNOG00000051671"; transcript_id "ENSRNOG00000051671_tx_2"; exon_id "8_75893802_75893978_+"; exonnum "34"; txlen "15306";
8	ENSEMBL114_rn	exon	75893802	75893978	0.460419306657351	+	.	gene_id "ENSRNOG00000051671"; transcript_id "ENSRNOG00000051671_tx_5"; exon_id "8_75893802_75893978_+"; exonnum "34"; txlen "14373";
8	ensembl	exon	75894844	75895083	0	+	.	gene_id "ENSRNOG00000051671"; gene_version "3"; transcript_id "ENSRNOT00000089336"; transcript_version "3"; exon_number "35"; gene_name "Herc1"; gene_source "ensembl"; gene_biotype "protein_coding"; transcript_name "Herc1-201"; transcript_source "ensembl"; transcript_biotype "protein_coding"; exon_id "ENSRNOE00000567431"; exon_version "1"; tag "Ensembl_canonical";
8	ensembl	CDS	75894844	75895083	0	+	0	gene_id "ENSRNOG00000051671"; gene_version "3"; transcript_id "ENSRNOT00000089336"; transcript_version "3"; exon_number "35"; gene_name "Herc1"; gene_source "ensembl"; gene_biotype "protein_coding"; transcript_name "Herc1-201"; transcript_source "ensembl"; transcript_biotype "protein_coding"; protein_id "ENSRNOP00000068838"; protein_version "3"; tag "Ensembl_canonical";
8	ENSEMBL114_rn	exon	75894844	75895083	0.314601158736405	+	.	gene_id "ENSRNOG00000051671"; transcript_id "ENSRNOG00000051671_tx_14"; exon_id "8_75894844_75895083_+"; exonnum "35"; txlen "6627";
8	ENSEMBL114_rn	exon	75894844	75895083	0.266322876870865	+	.	gene_id "ENSRNOG00000051671"; transcript_id "ENSRNOG00000051671_tx_15"; exon_id "8_75894844_75895083_+"; exonnum "17"; txlen "3718";
8	ENSEMBL114_rn	exon	75894844	75895083	0.20151849696619	+	.	gene_id "ENSRNOG00000051671"; transcript_id "ENSRNOG00000051671_tx_16"; exon_id "8_75894844_75895083_+"; exonnum "17"; txlen "11464";
8	ENSEMBL114_rn	exon	75894844	75895083	0.157044879148139	+	.	gene_id "ENSRNOG00000051671"; transcript_id "ENSRNOG00000051671_tx_17"; exon_id "8_75894844_75895083_+"; exonnum "36"; txlen "15510";
8	ENSEMBL114_rn	exon	75894844	75895083	0.151211393344309	+	.	gene_id "ENSRNOG00000051671"; transcript_id "ENSRNOG00000051671_tx_18"; exon_id "8_75894844_75895083_+"; exonnum "36"; txlen "14435";
8	ENSEMBL114_rn	exon	75894844	75895083	1.49107409226922	+	.	gene_id "ENSRNOG00000051671"; transcript_id "ENSRNOG00000051671_tx_2"; exon_id "8_75894844_75895083_+"; exonnum "35"; txlen "15306";
8	ENSEMBL114_rn	exon	75894844	75895083	0.460419306657351	+	.	gene_id "ENSRNOG00000051671"; transcript_id "ENSRNOG00000051671_tx_5"; exon_id "8_75894844_75895083_+"; exonnum "35"; txlen "14373";
8	ensembl	exon	75895437	75895520	0	+	.	gene_id "ENSRNOG00000051671"; gene_version "3"; transcript_id "ENSRNOT00000089336"; transcript_version "3"; exon_number "36"; gene_name "Herc1"; gene_source "ensembl"; gene_biotype "protein_coding"; transcript_name "Herc1-201"; transcript_source "ensembl"; transcript_biotype "protein_coding"; exon_id "ENSRNOE00000567332"; exon_version "1"; tag "Ensembl_canonical";
8	ensembl	CDS	75895437	75895520	0	+	0	gene_id "ENSRNOG00000051671"; gene_version "3"; transcript_id "ENSRNOT00000089336"; transcript_version "3"; exon_number "36"; gene_name "Herc1"; gene_source "ensembl"; gene_biotype "protein_coding"; transcript_name "Herc1-201"; transcript_source "ensembl"; transcript_biotype "protein_coding"; protein_id "ENSRNOP00000068838"; protein_version "3"; tag "Ensembl_canonical";
8	ENSEMBL114_rn	exon	75895437	75895520	0.314601158736405	+	.	gene_id "ENSRNOG00000051671"; transcript_id "ENSRNOG00000051671_tx_14"; exon_id "8_75895437_75895520_+"; exonnum "36"; txlen "6627";
8	ENSEMBL114_rn	exon	75895437	75895520	0.266322876870865	+	.	gene_id "ENSRNOG00000051671"; transcript_id "ENSRNOG00000051671_tx_15"; exon_id "8_75895437_75895520_+"; exonnum "18"; txlen "3718";
8	ENSEMBL114_rn	exon	75895437	75895520	0.20151849696619	+	.	gene_id "ENSRNOG00000051671"; transcript_id "ENSRNOG00000051671_tx_16"; exon_id "8_75895437_75895520_+"; exonnum "18"; txlen "11464";
8	ENSEMBL114_rn	exon	75895437	75895520	0.157044879148139	+	.	gene_id "ENSRNOG00000051671"; transcript_id "ENSRNOG00000051671_tx_17"; exon_id "8_75895437_75895520_+"; exonnum "37"; txlen "15510";
8	ENSEMBL114_rn	exon	75895437	75895520	0.151211393344309	+	.	gene_id "ENSRNOG00000051671"; transcript_id "ENSRNOG00000051671_tx_18"; exon_id "8_75895437_75895520_+"; exonnum "37"; txlen "14435";
8	ENSEMBL114_rn	exon	75895437	75895520	1.49107409226922	+	.	gene_id "ENSRNOG00000051671"; transcript_id "ENSRNOG00000051671_tx_2"; exon_id "8_75895437_75895520_+"; exonnum "36"; txlen "15306";
8	ENSEMBL114_rn	exon	75895437	75895520	0.460419306657351	+	.	gene_id "ENSRNOG00000051671"; transcript_id "ENSRNOG00000051671_tx_5"; exon_id "8_75895437_75895520_+"; exonnum "36"; txlen "14373";
8	ensembl	exon	75897539	75898059	0	+	.	gene_id "ENSRNOG00000051671"; gene_version "3"; transcript_id "ENSRNOT00000089336"; transcript_version "3"; exon_number "37"; gene_name "Herc1"; gene_source "ensembl"; gene_biotype "protein_coding"; transcript_name "Herc1-201"; transcript_source "ensembl"; transcript_biotype "protein_coding"; exon_id "ENSRNOE00000552029"; exon_version "1"; tag "Ensembl_canonical";
8	ensembl	CDS	75897539	75898059	0	+	0	gene_id "ENSRNOG00000051671"; gene_version "3"; transcript_id "ENSRNOT00000089336"; transcript_version "3"; exon_number "37"; gene_name "Herc1"; gene_source "ensembl"; gene_biotype "protein_coding"; transcript_name "Herc1-201"; transcript_source "ensembl"; transcript_biotype "protein_coding"; protein_id "ENSRNOP00000068838"; protein_version "3"; tag "Ensembl_canonical";
8	ENSEMBL114_rn	exon	75897539	75898059	0.314601158736405	+	.	gene_id "ENSRNOG00000051671"; transcript_id "ENSRNOG00000051671_tx_14"; exon_id "8_75897539_75898059_+"; exonnum "37"; txlen "6627";
8	ENSEMBL114_rn	exon	75897539	75898059	0.266322876870865	+	.	gene_id "ENSRNOG00000051671"; transcript_id "ENSRNOG00000051671_tx_15"; exon_id "8_75897539_75898059_+"; exonnum "19"; txlen "3718";
8	ENSEMBL114_rn	exon	75897539	75898059	0.20151849696619	+	.	gene_id "ENSRNOG00000051671"; transcript_id "ENSRNOG00000051671_tx_16"; exon_id "8_75897539_75898059_+"; exonnum "19"; txlen "11464";
8	ENSEMBL114_rn	exon	75897539	75898059	0.157044879148139	+	.	gene_id "ENSRNOG00000051671"; transcript_id "ENSRNOG00000051671_tx_17"; exon_id "8_75897539_75898059_+"; exonnum "38"; txlen "15510";
8	ENSEMBL114_rn	exon	75897539	75898059	0.151211393344309	+	.	gene_id "ENSRNOG00000051671"; transcript_id "ENSRNOG00000051671_tx_18"; exon_id "8_75897539_75898059_+"; exonnum "38"; txlen "14435";
8	ENSEMBL114_rn	exon	75897539	75898059	1.49107409226922	+	.	gene_id "ENSRNOG00000051671"; transcript_id "ENSRNOG00000051671_tx_2"; exon_id "8_75897539_75898059_+"; exonnum "37"; txlen "15306";
8	ENSEMBL114_rn	exon	75897539	75898059	0.460419306657351	+	.	gene_id "ENSRNOG00000051671"; transcript_id "ENSRNOG00000051671_tx_5"; exon_id "8_75897539_75898059_+"; exonnum "37"; txlen "14373";
8	ensembl	exon	75900286	75901061	0	+	.	gene_id "ENSRNOG00000051671"; gene_version "3"; transcript_id "ENSRNOT00000089336"; transcript_version "3"; exon_number "38"; gene_name "Herc1"; gene_source "ensembl"; gene_biotype "protein_coding"; transcript_name "Herc1-201"; transcript_source "ensembl"; transcript_biotype "protein_coding"; exon_id "ENSRNOE00000552361"; exon_version "1"; tag "Ensembl_canonical";
8	ensembl	CDS	75900286	75901061	0	+	1	gene_id "ENSRNOG00000051671"; gene_version "3"; transcript_id "ENSRNOT00000089336"; transcript_version "3"; exon_number "38"; gene_name "Herc1"; gene_source "ensembl"; gene_biotype "protein_coding"; transcript_name "Herc1-201"; transcript_source "ensembl"; transcript_biotype "protein_coding"; protein_id "ENSRNOP00000068838"; protein_version "3"; tag "Ensembl_canonical";
8	ENSEMBL114_rn	exon	75900286	75901061	0.20151849696619	+	.	gene_id "ENSRNOG00000051671"; transcript_id "ENSRNOG00000051671_tx_16"; exon_id "8_75900286_75901061_+"; exonnum "20"; txlen "11464";
8	ENSEMBL114_rn	exon	75900286	75901061	0.157044879148139	+	.	gene_id "ENSRNOG00000051671"; transcript_id "ENSRNOG00000051671_tx_17"; exon_id "8_75900286_75901061_+"; exonnum "39"; txlen "15510";
8	ENSEMBL114_rn	exon	75900286	75901061	0.151211393344309	+	.	gene_id "ENSRNOG00000051671"; transcript_id "ENSRNOG00000051671_tx_18"; exon_id "8_75900286_75901061_+"; exonnum "39"; txlen "14435";
8	ENSEMBL114_rn	exon	75900286	75901061	1.49107409226922	+	.	gene_id "ENSRNOG00000051671"; transcript_id "ENSRNOG00000051671_tx_2"; exon_id "8_75900286_75901061_+"; exonnum "38"; txlen "15306";
8	ENSEMBL114_rn	exon	75900286	75901061	0.460419306657351	+	.	gene_id "ENSRNOG00000051671"; transcript_id "ENSRNOG00000051671_tx_5"; exon_id "8_75900286_75901061_+"; exonnum "38"; txlen "14373";
8	sraer114_ss	exon	75900310	75900585	0.314601158736405	+	.	gene_id "ENSRNOG00000051671"; transcript_id "ENSRNOG00000051671_tx_14"; exon_id "8_75900310_75900585_+"; exonnum "38"; txlen "6627";
8	sraer114_ss	exon	75900310	75900585	0.266322876870865	+	.	gene_id "ENSRNOG00000051671"; transcript_id "ENSRNOG00000051671_tx_15"; exon_id "8_75900310_75900585_+"; exonnum "20"; txlen "3718";
8	ensembl	exon	75902747	75902945	0	+	.	gene_id "ENSRNOG00000051671"; gene_version "3"; transcript_id "ENSRNOT00000089336"; transcript_version "3"; exon_number "39"; gene_name "Herc1"; gene_source "ensembl"; gene_biotype "protein_coding"; transcript_name "Herc1-201"; transcript_source "ensembl"; transcript_biotype "protein_coding"; exon_id "ENSRNOE00000530844"; exon_version "1"; tag "Ensembl_canonical";
8	ensembl	CDS	75902747	75902945	0	+	2	gene_id "ENSRNOG00000051671"; gene_version "3"; transcript_id "ENSRNOT00000089336"; transcript_version "3"; exon_number "39"; gene_name "Herc1"; gene_source "ensembl"; gene_biotype "protein_coding"; transcript_name "Herc1-201"; transcript_source "ensembl"; transcript_biotype "protein_coding"; protein_id "ENSRNOP00000068838"; protein_version "3"; tag "Ensembl_canonical";
8	ENSEMBL114_rn	exon	75902747	75902945	0.20151849696619	+	.	gene_id "ENSRNOG00000051671"; transcript_id "ENSRNOG00000051671_tx_16"; exon_id "8_75902747_75902945_+"; exonnum "21"; txlen "11464";
8	ENSEMBL114_rn	exon	75902747	75902945	0.157044879148139	+	.	gene_id "ENSRNOG00000051671"; transcript_id "ENSRNOG00000051671_tx_17"; exon_id "8_75902747_75902945_+"; exonnum "40"; txlen "15510";
8	ENSEMBL114_rn	exon	75902747	75902945	0.151211393344309	+	.	gene_id "ENSRNOG00000051671"; transcript_id "ENSRNOG00000051671_tx_18"; exon_id "8_75902747_75902945_+"; exonnum "40"; txlen "14435";
8	ENSEMBL114_rn	exon	75902747	75902945	1.49107409226922	+	.	gene_id "ENSRNOG00000051671"; transcript_id "ENSRNOG00000051671_tx_2"; exon_id "8_75902747_75902945_+"; exonnum "39"; txlen "15306";
8	ENSEMBL114_rn	exon	75902747	75902945	0.460419306657351	+	.	gene_id "ENSRNOG00000051671"; transcript_id "ENSRNOG00000051671_tx_5"; exon_id "8_75902747_75902945_+"; exonnum "39"; txlen "14373";
8	ensembl	exon	75905710	75905870	0	+	.	gene_id "ENSRNOG00000051671"; gene_version "3"; transcript_id "ENSRNOT00000089336"; transcript_version "3"; exon_number "40"; gene_name "Herc1"; gene_source "ensembl"; gene_biotype "protein_coding"; transcript_name "Herc1-201"; transcript_source "ensembl"; transcript_biotype "protein_coding"; exon_id "ENSRNOE00000533742"; exon_version "1"; tag "Ensembl_canonical";
8	ensembl	CDS	75905710	75905870	0	+	1	gene_id "ENSRNOG00000051671"; gene_version "3"; transcript_id "ENSRNOT00000089336"; transcript_version "3"; exon_number "40"; gene_name "Herc1"; gene_source "ensembl"; gene_biotype "protein_coding"; transcript_name "Herc1-201"; transcript_source "ensembl"; transcript_biotype "protein_coding"; protein_id "ENSRNOP00000068838"; protein_version "3"; tag "Ensembl_canonical";
8	ENSEMBL114_rn	exon	75905710	75905870	0.20151849696619	+	.	gene_id "ENSRNOG00000051671"; transcript_id "ENSRNOG00000051671_tx_16"; exon_id "8_75905710_75905870_+"; exonnum "22"; txlen "11464";
8	ENSEMBL114_rn	exon	75905710	75905870	0.157044879148139	+	.	gene_id "ENSRNOG00000051671"; transcript_id "ENSRNOG00000051671_tx_17"; exon_id "8_75905710_75905870_+"; exonnum "41"; txlen "15510";
8	ENSEMBL114_rn	exon	75905710	75905870	0.151211393344309	+	.	gene_id "ENSRNOG00000051671"; transcript_id "ENSRNOG00000051671_tx_18"; exon_id "8_75905710_75905870_+"; exonnum "41"; txlen "14435";
8	ENSEMBL114_rn	exon	75905710	75905870	1.49107409226922	+	.	gene_id "ENSRNOG00000051671"; transcript_id "ENSRNOG00000051671_tx_2"; exon_id "8_75905710_75905870_+"; exonnum "40"; txlen "15306";
8	ENSEMBL114_rn	exon	75905710	75905870	0.460419306657351	+	.	gene_id "ENSRNOG00000051671"; transcript_id "ENSRNOG00000051671_tx_5"; exon_id "8_75905710_75905870_+"; exonnum "40"; txlen "14373";
8	ensembl	exon	75915444	75915560	0	+	.	gene_id "ENSRNOG00000051671"; gene_version "3"; transcript_id "ENSRNOT00000089336"; transcript_version "3"; exon_number "41"; gene_name "Herc1"; gene_source "ensembl"; gene_biotype "protein_coding"; transcript_name "Herc1-201"; transcript_source "ensembl"; transcript_biotype "protein_coding"; exon_id "ENSRNOE00000539914"; exon_version "1"; tag "Ensembl_canonical";
8	ensembl	CDS	75915444	75915560	0	+	2	gene_id "ENSRNOG00000051671"; gene_version "3"; transcript_id "ENSRNOT00000089336"; transcript_version "3"; exon_number "41"; gene_name "Herc1"; gene_source "ensembl"; gene_biotype "protein_coding"; transcript_name "Herc1-201"; transcript_source "ensembl"; transcript_biotype "protein_coding"; protein_id "ENSRNOP00000068838"; protein_version "3"; tag "Ensembl_canonical";
8	ENSEMBL114_rn	exon	75915444	75915560	0.20151849696619	+	.	gene_id "ENSRNOG00000051671"; transcript_id "ENSRNOG00000051671_tx_16"; exon_id "8_75915444_75915560_+"; exonnum "23"; txlen "11464";
8	ENSEMBL114_rn	exon	75915444	75915560	0.157044879148139	+	.	gene_id "ENSRNOG00000051671"; transcript_id "ENSRNOG00000051671_tx_17"; exon_id "8_75915444_75915560_+"; exonnum "42"; txlen "15510";
8	ENSEMBL114_rn	exon	75915444	75915560	0.151211393344309	+	.	gene_id "ENSRNOG00000051671"; transcript_id "ENSRNOG00000051671_tx_18"; exon_id "8_75915444_75915560_+"; exonnum "42"; txlen "14435";
8	ENSEMBL114_rn	exon	75915444	75915560	1.49107409226922	+	.	gene_id "ENSRNOG00000051671"; transcript_id "ENSRNOG00000051671_tx_2"; exon_id "8_75915444_75915560_+"; exonnum "41"; txlen "15306";
8	ENSEMBL114_rn	exon	75915444	75915560	0.460419306657351	+	.	gene_id "ENSRNOG00000051671"; transcript_id "ENSRNOG00000051671_tx_5"; exon_id "8_75915444_75915560_+"; exonnum "41"; txlen "14373";
8	ensembl	exon	75916054	75916285	0	+	.	gene_id "ENSRNOG00000051671"; gene_version "3"; transcript_id "ENSRNOT00000089336"; transcript_version "3"; exon_number "42"; gene_name "Herc1"; gene_source "ensembl"; gene_biotype "protein_coding"; transcript_name "Herc1-201"; transcript_source "ensembl"; transcript_biotype "protein_coding"; exon_id "ENSRNOE00000537046"; exon_version "1"; tag "Ensembl_canonical";
8	ensembl	CDS	75916054	75916285	0	+	2	gene_id "ENSRNOG00000051671"; gene_version "3"; transcript_id "ENSRNOT00000089336"; transcript_version "3"; exon_number "42"; gene_name "Herc1"; gene_source "ensembl"; gene_biotype "protein_coding"; transcript_name "Herc1-201"; transcript_source "ensembl"; transcript_biotype "protein_coding"; protein_id "ENSRNOP00000068838"; protein_version "3"; tag "Ensembl_canonical";
8	ENSEMBL114_rn	exon	75916054	75916285	0.20151849696619	+	.	gene_id "ENSRNOG00000051671"; transcript_id "ENSRNOG00000051671_tx_16"; exon_id "8_75916054_75916285_+"; exonnum "24"; txlen "11464";
8	ENSEMBL114_rn	exon	75916054	75916285	0.157044879148139	+	.	gene_id "ENSRNOG00000051671"; transcript_id "ENSRNOG00000051671_tx_17"; exon_id "8_75916054_75916285_+"; exonnum "43"; txlen "15510";
8	ENSEMBL114_rn	exon	75916054	75916285	0.151211393344309	+	.	gene_id "ENSRNOG00000051671"; transcript_id "ENSRNOG00000051671_tx_18"; exon_id "8_75916054_75916285_+"; exonnum "43"; txlen "14435";
8	ENSEMBL114_rn	exon	75916054	75916285	1.49107409226922	+	.	gene_id "ENSRNOG00000051671"; transcript_id "ENSRNOG00000051671_tx_2"; exon_id "8_75916054_75916285_+"; exonnum "42"; txlen "15306";
8	ENSEMBL114_rn	exon	75916054	75916285	0.460419306657351	+	.	gene_id "ENSRNOG00000051671"; transcript_id "ENSRNOG00000051671_tx_5"; exon_id "8_75916054_75916285_+"; exonnum "42"; txlen "14373";
8	ensembl	exon	75918282	75918406	0	+	.	gene_id "ENSRNOG00000051671"; gene_version "3"; transcript_id "ENSRNOT00000089336"; transcript_version "3"; exon_number "43"; gene_name "Herc1"; gene_source "ensembl"; gene_biotype "protein_coding"; transcript_name "Herc1-201"; transcript_source "ensembl"; transcript_biotype "protein_coding"; exon_id "ENSRNOE00000562032"; exon_version "1"; tag "Ensembl_canonical";
8	ensembl	CDS	75918282	75918406	0	+	1	gene_id "ENSRNOG00000051671"; gene_version "3"; transcript_id "ENSRNOT00000089336"; transcript_version "3"; exon_number "43"; gene_name "Herc1"; gene_source "ensembl"; gene_biotype "protein_coding"; transcript_name "Herc1-201"; transcript_source "ensembl"; transcript_biotype "protein_coding"; protein_id "ENSRNOP00000068838"; protein_version "3"; tag "Ensembl_canonical";
8	ENSEMBL114_rn	exon	75918282	75918406	0.20151849696619	+	.	gene_id "ENSRNOG00000051671"; transcript_id "ENSRNOG00000051671_tx_16"; exon_id "8_75918282_75918406_+"; exonnum "25"; txlen "11464";
8	ENSEMBL114_rn	exon	75918282	75918406	0.157044879148139	+	.	gene_id "ENSRNOG00000051671"; transcript_id "ENSRNOG00000051671_tx_17"; exon_id "8_75918282_75918406_+"; exonnum "44"; txlen "15510";
8	ENSEMBL114_rn	exon	75918282	75918406	0.151211393344309	+	.	gene_id "ENSRNOG00000051671"; transcript_id "ENSRNOG00000051671_tx_18"; exon_id "8_75918282_75918406_+"; exonnum "44"; txlen "14435";
8	ENSEMBL114_rn	exon	75918282	75918406	1.49107409226922	+	.	gene_id "ENSRNOG00000051671"; transcript_id "ENSRNOG00000051671_tx_2"; exon_id "8_75918282_75918406_+"; exonnum "43"; txlen "15306";
8	ENSEMBL114_rn	exon	75918282	75918406	0.460419306657351	+	.	gene_id "ENSRNOG00000051671"; transcript_id "ENSRNOG00000051671_tx_5"; exon_id "8_75918282_75918406_+"; exonnum "43"; txlen "14373";
8	ensembl	exon	75920019	75920218	0	+	.	gene_id "ENSRNOG00000051671"; gene_version "3"; transcript_id "ENSRNOT00000089336"; transcript_version "3"; exon_number "44"; gene_name "Herc1"; gene_source "ensembl"; gene_biotype "protein_coding"; transcript_name "Herc1-201"; transcript_source "ensembl"; transcript_biotype "protein_coding"; exon_id "ENSRNOE00000519006"; exon_version "1"; tag "Ensembl_canonical";
8	ensembl	CDS	75920019	75920218	0	+	2	gene_id "ENSRNOG00000051671"; gene_version "3"; transcript_id "ENSRNOT00000089336"; transcript_version "3"; exon_number "44"; gene_name "Herc1"; gene_source "ensembl"; gene_biotype "protein_coding"; transcript_name "Herc1-201"; transcript_source "ensembl"; transcript_biotype "protein_coding"; protein_id "ENSRNOP00000068838"; protein_version "3"; tag "Ensembl_canonical";
8	sraer114_mid	exon	75920019	75920239	0.20151849696619	+	.	gene_id "ENSRNOG00000051671"; transcript_id "ENSRNOG00000051671_tx_16"; exon_id "8_75920019_75920239_+"; exonnum "26"; txlen "11464";
8	sraer114_mid	exon	75920019	75920239	0.157044879148139	+	.	gene_id "ENSRNOG00000051671"; transcript_id "ENSRNOG00000051671_tx_17"; exon_id "8_75920019_75920239_+"; exonnum "45"; txlen "15510";
8	sraer114_mid	exon	75920019	75920239	0.151211393344309	+	.	gene_id "ENSRNOG00000051671"; transcript_id "ENSRNOG00000051671_tx_18"; exon_id "8_75920019_75920239_+"; exonnum "45"; txlen "14435";
8	sraer114_mid	exon	75920019	75920239	1.49107409226922	+	.	gene_id "ENSRNOG00000051671"; transcript_id "ENSRNOG00000051671_tx_2"; exon_id "8_75920019_75920239_+"; exonnum "44"; txlen "15306";
8	sraer114_mid	exon	75920019	75920239	0.460419306657351	+	.	gene_id "ENSRNOG00000051671"; transcript_id "ENSRNOG00000051671_tx_5"; exon_id "8_75920019_75920239_+"; exonnum "44"; txlen "14373";
8	ensembl	exon	75921136	75921404	0	+	.	gene_id "ENSRNOG00000051671"; gene_version "3"; transcript_id "ENSRNOT00000089336"; transcript_version "3"; exon_number "45"; gene_name "Herc1"; gene_source "ensembl"; gene_biotype "protein_coding"; transcript_name "Herc1-201"; transcript_source "ensembl"; transcript_biotype "protein_coding"; exon_id "ENSRNOE00000545498"; exon_version "1"; tag "Ensembl_canonical";
8	ensembl	CDS	75921136	75921404	0	+	0	gene_id "ENSRNOG00000051671"; gene_version "3"; transcript_id "ENSRNOT00000089336"; transcript_version "3"; exon_number "45"; gene_name "Herc1"; gene_source "ensembl"; gene_biotype "protein_coding"; transcript_name "Herc1-201"; transcript_source "ensembl"; transcript_biotype "protein_coding"; protein_id "ENSRNOP00000068838"; protein_version "3"; tag "Ensembl_canonical";
8	ENSEMBL114_rn	exon	75921136	75921404	0.20151849696619	+	.	gene_id "ENSRNOG00000051671"; transcript_id "ENSRNOG00000051671_tx_16"; exon_id "8_75921136_75921404_+"; exonnum "27"; txlen "11464";
8	ENSEMBL114_rn	exon	75921136	75921404	0.157044879148139	+	.	gene_id "ENSRNOG00000051671"; transcript_id "ENSRNOG00000051671_tx_17"; exon_id "8_75921136_75921404_+"; exonnum "46"; txlen "15510";
8	ENSEMBL114_rn	exon	75921136	75921404	0.151211393344309	+	.	gene_id "ENSRNOG00000051671"; transcript_id "ENSRNOG00000051671_tx_18"; exon_id "8_75921136_75921404_+"; exonnum "46"; txlen "14435";
8	ENSEMBL114_rn	exon	75921136	75921404	1.49107409226922	+	.	gene_id "ENSRNOG00000051671"; transcript_id "ENSRNOG00000051671_tx_2"; exon_id "8_75921136_75921404_+"; exonnum "45"; txlen "15306";
8	ENSEMBL114_rn	exon	75921136	75921404	0.460419306657351	+	.	gene_id "ENSRNOG00000051671"; transcript_id "ENSRNOG00000051671_tx_5"; exon_id "8_75921136_75921404_+"; exonnum "45"; txlen "14373";
8	ensembl	exon	75922219	75922271	0	+	.	gene_id "ENSRNOG00000051671"; gene_version "3"; transcript_id "ENSRNOT00000089336"; transcript_version "3"; exon_number "46"; gene_name "Herc1"; gene_source "ensembl"; gene_biotype "protein_coding"; transcript_name "Herc1-201"; transcript_source "ensembl"; transcript_biotype "protein_coding"; exon_id "ENSRNOE00000546031"; exon_version "1"; tag "Ensembl_canonical";
8	ensembl	CDS	75922219	75922271	0	+	1	gene_id "ENSRNOG00000051671"; gene_version "3"; transcript_id "ENSRNOT00000089336"; transcript_version "3"; exon_number "46"; gene_name "Herc1"; gene_source "ensembl"; gene_biotype "protein_coding"; transcript_name "Herc1-201"; transcript_source "ensembl"; transcript_biotype "protein_coding"; protein_id "ENSRNOP00000068838"; protein_version "3"; tag "Ensembl_canonical";
8	ENSEMBL114_rn	exon	75922219	75922271	0.20151849696619	+	.	gene_id "ENSRNOG00000051671"; transcript_id "ENSRNOG00000051671_tx_16"; exon_id "8_75922219_75922271_+"; exonnum "28"; txlen "11464";
8	ENSEMBL114_rn	exon	75922219	75922271	0.157044879148139	+	.	gene_id "ENSRNOG00000051671"; transcript_id "ENSRNOG00000051671_tx_17"; exon_id "8_75922219_75922271_+"; exonnum "47"; txlen "15510";
8	ENSEMBL114_rn	exon	75922219	75922271	0.151211393344309	+	.	gene_id "ENSRNOG00000051671"; transcript_id "ENSRNOG00000051671_tx_18"; exon_id "8_75922219_75922271_+"; exonnum "47"; txlen "14435";
8	ENSEMBL114_rn	exon	75922219	75922271	0.460419306657351	+	.	gene_id "ENSRNOG00000051671"; transcript_id "ENSRNOG00000051671_tx_5"; exon_id "8_75922219_75922271_+"; exonnum "46"; txlen "14373";
8	ensembl	exon	75922898	75923098	0	+	.	gene_id "ENSRNOG00000051671"; gene_version "3"; transcript_id "ENSRNOT00000089336"; transcript_version "3"; exon_number "47"; gene_name "Herc1"; gene_source "ensembl"; gene_biotype "protein_coding"; transcript_name "Herc1-201"; transcript_source "ensembl"; transcript_biotype "protein_coding"; exon_id "ENSRNOE00000537966"; exon_version "1"; tag "Ensembl_canonical";
8	ensembl	CDS	75922898	75923098	0	+	2	gene_id "ENSRNOG00000051671"; gene_version "3"; transcript_id "ENSRNOT00000089336"; transcript_version "3"; exon_number "47"; gene_name "Herc1"; gene_source "ensembl"; gene_biotype "protein_coding"; transcript_name "Herc1-201"; transcript_source "ensembl"; transcript_biotype "protein_coding"; protein_id "ENSRNOP00000068838"; protein_version "3"; tag "Ensembl_canonical";
8	ENSEMBL114_rn	exon	75922898	75923098	0.20151849696619	+	.	gene_id "ENSRNOG00000051671"; transcript_id "ENSRNOG00000051671_tx_16"; exon_id "8_75922898_75923098_+"; exonnum "29"; txlen "11464";
8	ENSEMBL114_rn	exon	75922898	75923098	0.157044879148139	+	.	gene_id "ENSRNOG00000051671"; transcript_id "ENSRNOG00000051671_tx_17"; exon_id "8_75922898_75923098_+"; exonnum "48"; txlen "15510";
8	ENSEMBL114_rn	exon	75922898	75923098	0.151211393344309	+	.	gene_id "ENSRNOG00000051671"; transcript_id "ENSRNOG00000051671_tx_18"; exon_id "8_75922898_75923098_+"; exonnum "48"; txlen "14435";
8	ENSEMBL114_rn	exon	75922898	75923098	1.49107409226922	+	.	gene_id "ENSRNOG00000051671"; transcript_id "ENSRNOG00000051671_tx_2"; exon_id "8_75922898_75923098_+"; exonnum "46"; txlen "15306";
8	ENSEMBL114_rn	exon	75922898	75923098	0.460419306657351	+	.	gene_id "ENSRNOG00000051671"; transcript_id "ENSRNOG00000051671_tx_5"; exon_id "8_75922898_75923098_+"; exonnum "47"; txlen "14373";
8	ensembl	exon	75924001	75924175	0	+	.	gene_id "ENSRNOG00000051671"; gene_version "3"; transcript_id "ENSRNOT00000089336"; transcript_version "3"; exon_number "48"; gene_name "Herc1"; gene_source "ensembl"; gene_biotype "protein_coding"; transcript_name "Herc1-201"; transcript_source "ensembl"; transcript_biotype "protein_coding"; exon_id "ENSRNOE00000529585"; exon_version "1"; tag "Ensembl_canonical";
8	ensembl	CDS	75924001	75924175	0	+	2	gene_id "ENSRNOG00000051671"; gene_version "3"; transcript_id "ENSRNOT00000089336"; transcript_version "3"; exon_number "48"; gene_name "Herc1"; gene_source "ensembl"; gene_biotype "protein_coding"; transcript_name "Herc1-201"; transcript_source "ensembl"; transcript_biotype "protein_coding"; protein_id "ENSRNOP00000068838"; protein_version "3"; tag "Ensembl_canonical";
8	ENSEMBL114_rn	exon	75924001	75924175	0.20151849696619	+	.	gene_id "ENSRNOG00000051671"; transcript_id "ENSRNOG00000051671_tx_16"; exon_id "8_75924001_75924175_+"; exonnum "30"; txlen "11464";
8	ENSEMBL114_rn	exon	75924001	75924175	0.157044879148139	+	.	gene_id "ENSRNOG00000051671"; transcript_id "ENSRNOG00000051671_tx_17"; exon_id "8_75924001_75924175_+"; exonnum "49"; txlen "15510";
8	ENSEMBL114_rn	exon	75924001	75924175	0.151211393344309	+	.	gene_id "ENSRNOG00000051671"; transcript_id "ENSRNOG00000051671_tx_18"; exon_id "8_75924001_75924175_+"; exonnum "49"; txlen "14435";
8	ENSEMBL114_rn	exon	75924001	75924175	1.49107409226922	+	.	gene_id "ENSRNOG00000051671"; transcript_id "ENSRNOG00000051671_tx_2"; exon_id "8_75924001_75924175_+"; exonnum "47"; txlen "15306";
8	ENSEMBL114_rn	exon	75924001	75924175	0.460419306657351	+	.	gene_id "ENSRNOG00000051671"; transcript_id "ENSRNOG00000051671_tx_5"; exon_id "8_75924001_75924175_+"; exonnum "48"; txlen "14373";
8	ensembl	exon	75925050	75925320	0	+	.	gene_id "ENSRNOG00000051671"; gene_version "3"; transcript_id "ENSRNOT00000089336"; transcript_version "3"; exon_number "49"; gene_name "Herc1"; gene_source "ensembl"; gene_biotype "protein_coding"; transcript_name "Herc1-201"; transcript_source "ensembl"; transcript_biotype "protein_coding"; exon_id "ENSRNOE00000553851"; exon_version "1"; tag "Ensembl_canonical";
8	ensembl	CDS	75925050	75925320	0	+	1	gene_id "ENSRNOG00000051671"; gene_version "3"; transcript_id "ENSRNOT00000089336"; transcript_version "3"; exon_number "49"; gene_name "Herc1"; gene_source "ensembl"; gene_biotype "protein_coding"; transcript_name "Herc1-201"; transcript_source "ensembl"; transcript_biotype "protein_coding"; protein_id "ENSRNOP00000068838"; protein_version "3"; tag "Ensembl_canonical";
8	ENSEMBL114_rn	exon	75925050	75925320	0.20151849696619	+	.	gene_id "ENSRNOG00000051671"; transcript_id "ENSRNOG00000051671_tx_16"; exon_id "8_75925050_75925320_+"; exonnum "31"; txlen "11464";
8	ENSEMBL114_rn	exon	75925050	75925320	0.157044879148139	+	.	gene_id "ENSRNOG00000051671"; transcript_id "ENSRNOG00000051671_tx_17"; exon_id "8_75925050_75925320_+"; exonnum "50"; txlen "15510";
8	ENSEMBL114_rn	exon	75925050	75925320	0.151211393344309	+	.	gene_id "ENSRNOG00000051671"; transcript_id "ENSRNOG00000051671_tx_18"; exon_id "8_75925050_75925320_+"; exonnum "50"; txlen "14435";
8	ENSEMBL114_rn	exon	75925050	75925320	1.49107409226922	+	.	gene_id "ENSRNOG00000051671"; transcript_id "ENSRNOG00000051671_tx_2"; exon_id "8_75925050_75925320_+"; exonnum "48"; txlen "15306";
8	ENSEMBL114_rn	exon	75925050	75925320	0.460419306657351	+	.	gene_id "ENSRNOG00000051671"; transcript_id "ENSRNOG00000051671_tx_5"; exon_id "8_75925050_75925320_+"; exonnum "49"; txlen "14373";
8	ensembl	exon	75925414	75925627	0	+	.	gene_id "ENSRNOG00000051671"; gene_version "3"; transcript_id "ENSRNOT00000089336"; transcript_version "3"; exon_number "50"; gene_name "Herc1"; gene_source "ensembl"; gene_biotype "protein_coding"; transcript_name "Herc1-201"; transcript_source "ensembl"; transcript_biotype "protein_coding"; exon_id "ENSRNOE00000525100"; exon_version "1"; tag "Ensembl_canonical";
8	ensembl	CDS	75925414	75925627	0	+	0	gene_id "ENSRNOG00000051671"; gene_version "3"; transcript_id "ENSRNOT00000089336"; transcript_version "3"; exon_number "50"; gene_name "Herc1"; gene_source "ensembl"; gene_biotype "protein_coding"; transcript_name "Herc1-201"; transcript_source "ensembl"; transcript_biotype "protein_coding"; protein_id "ENSRNOP00000068838"; protein_version "3"; tag "Ensembl_canonical";
8	ENSEMBL114_rn	exon	75925414	75925627	0.20151849696619	+	.	gene_id "ENSRNOG00000051671"; transcript_id "ENSRNOG00000051671_tx_16"; exon_id "8_75925414_75925627_+"; exonnum "32"; txlen "11464";
8	ENSEMBL114_rn	exon	75925414	75925627	0.157044879148139	+	.	gene_id "ENSRNOG00000051671"; transcript_id "ENSRNOG00000051671_tx_17"; exon_id "8_75925414_75925627_+"; exonnum "51"; txlen "15510";
8	ENSEMBL114_rn	exon	75925414	75925627	0.151211393344309	+	.	gene_id "ENSRNOG00000051671"; transcript_id "ENSRNOG00000051671_tx_18"; exon_id "8_75925414_75925627_+"; exonnum "51"; txlen "14435";
8	ENSEMBL114_rn	exon	75925414	75925627	1.49107409226922	+	.	gene_id "ENSRNOG00000051671"; transcript_id "ENSRNOG00000051671_tx_2"; exon_id "8_75925414_75925627_+"; exonnum "49"; txlen "15306";
8	ENSEMBL114_rn	exon	75925414	75925627	0.460419306657351	+	.	gene_id "ENSRNOG00000051671"; transcript_id "ENSRNOG00000051671_tx_5"; exon_id "8_75925414_75925627_+"; exonnum "50"; txlen "14373";
8	ensembl	exon	75926584	75926840	0	+	.	gene_id "ENSRNOG00000051671"; gene_version "3"; transcript_id "ENSRNOT00000089336"; transcript_version "3"; exon_number "51"; gene_name "Herc1"; gene_source "ensembl"; gene_biotype "protein_coding"; transcript_name "Herc1-201"; transcript_source "ensembl"; transcript_biotype "protein_coding"; exon_id "ENSRNOE00000518603"; exon_version "2"; tag "Ensembl_canonical";
8	ensembl	CDS	75926584	75926840	0	+	2	gene_id "ENSRNOG00000051671"; gene_version "3"; transcript_id "ENSRNOT00000089336"; transcript_version "3"; exon_number "51"; gene_name "Herc1"; gene_source "ensembl"; gene_biotype "protein_coding"; transcript_name "Herc1-201"; transcript_source "ensembl"; transcript_biotype "protein_coding"; protein_id "ENSRNOP00000068838"; protein_version "3"; tag "Ensembl_canonical";
8	ENSEMBL114_rn	exon	75926584	75926840	0.20151849696619	+	.	gene_id "ENSRNOG00000051671"; transcript_id "ENSRNOG00000051671_tx_16"; exon_id "8_75926584_75926840_+"; exonnum "33"; txlen "11464";
8	ENSEMBL114_rn	exon	75926584	75926840	0.157044879148139	+	.	gene_id "ENSRNOG00000051671"; transcript_id "ENSRNOG00000051671_tx_17"; exon_id "8_75926584_75926840_+"; exonnum "52"; txlen "15510";
8	ENSEMBL114_rn	exon	75926584	75926840	0.151211393344309	+	.	gene_id "ENSRNOG00000051671"; transcript_id "ENSRNOG00000051671_tx_18"; exon_id "8_75926584_75926840_+"; exonnum "52"; txlen "14435";
8	ENSEMBL114_rn	exon	75926584	75926840	1.49107409226922	+	.	gene_id "ENSRNOG00000051671"; transcript_id "ENSRNOG00000051671_tx_2"; exon_id "8_75926584_75926840_+"; exonnum "50"; txlen "15306";
8	ENSEMBL114_rn	exon	75926584	75926840	0.460419306657351	+	.	gene_id "ENSRNOG00000051671"; transcript_id "ENSRNOG00000051671_tx_5"; exon_id "8_75926584_75926840_+"; exonnum "51"; txlen "14373";
8	ensembl	exon	75927887	75928014	0	+	.	gene_id "ENSRNOG00000051671"; gene_version "3"; transcript_id "ENSRNOT00000089336"; transcript_version "3"; exon_number "52"; gene_name "Herc1"; gene_source "ensembl"; gene_biotype "protein_coding"; transcript_name "Herc1-201"; transcript_source "ensembl"; transcript_biotype "protein_coding"; exon_id "ENSRNOE00000569818"; exon_version "1"; tag "Ensembl_canonical";
8	ensembl	CDS	75927887	75928014	0	+	0	gene_id "ENSRNOG00000051671"; gene_version "3"; transcript_id "ENSRNOT00000089336"; transcript_version "3"; exon_number "52"; gene_name "Herc1"; gene_source "ensembl"; gene_biotype "protein_coding"; transcript_name "Herc1-201"; transcript_source "ensembl"; transcript_biotype "protein_coding"; protein_id "ENSRNOP00000068838"; protein_version "3"; tag "Ensembl_canonical";
8	ENSEMBL114_rn	exon	75927887	75928014	0.350160653707921	+	.	gene_id "ENSRNOG00000051671"; transcript_id "ENSRNOG00000051671_tx_11"; exon_id "8_75927887_75928014_+"; exonnum "1"; txlen "4731";
8	ENSEMBL114_rn	exon	75927887	75928014	0.350160653707921	+	.	gene_id "ENSRNOG00000051671"; transcript_id "ENSRNOG00000051671_tx_12"; exon_id "8_75927887_75928014_+"; exonnum "1"; txlen "4555";
8	ENSEMBL114_rn	exon	75927887	75928014	0.350160653707921	+	.	gene_id "ENSRNOG00000051671"; transcript_id "ENSRNOG00000051671_tx_13"; exon_id "8_75927887_75928014_+"; exonnum "1"; txlen "4681";
8	ENSEMBL114_rn	exon	75927887	75928014	0.20151849696619	+	.	gene_id "ENSRNOG00000051671"; transcript_id "ENSRNOG00000051671_tx_16"; exon_id "8_75927887_75928014_+"; exonnum "34"; txlen "11464";
8	ENSEMBL114_rn	exon	75927887	75928014	0.157044879148139	+	.	gene_id "ENSRNOG00000051671"; transcript_id "ENSRNOG00000051671_tx_17"; exon_id "8_75927887_75928014_+"; exonnum "53"; txlen "15510";
8	ENSEMBL114_rn	exon	75927887	75928014	0.151211393344309	+	.	gene_id "ENSRNOG00000051671"; transcript_id "ENSRNOG00000051671_tx_18"; exon_id "8_75927887_75928014_+"; exonnum "53"; txlen "14435";
8	ENSEMBL114_rn	exon	75927887	75928014	1.49107409226922	+	.	gene_id "ENSRNOG00000051671"; transcript_id "ENSRNOG00000051671_tx_2"; exon_id "8_75927887_75928014_+"; exonnum "51"; txlen "15306";
8	ENSEMBL114_rn	exon	75927887	75928014	0.550252455826733	+	.	gene_id "ENSRNOG00000051671"; transcript_id "ENSRNOG00000051671_tx_3"; exon_id "8_75927887_75928014_+"; exonnum "1"; txlen "4934";
8	ENSEMBL114_rn	exon	75927887	75928014	0.550252455826733	+	.	gene_id "ENSRNOG00000051671"; transcript_id "ENSRNOG00000051671_tx_4"; exon_id "8_75927887_75928014_+"; exonnum "1"; txlen "4857";
8	ENSEMBL114_rn	exon	75927887	75928014	0.460419306657351	+	.	gene_id "ENSRNOG00000051671"; transcript_id "ENSRNOG00000051671_tx_5"; exon_id "8_75927887_75928014_+"; exonnum "52"; txlen "14373";
8	ENSEMBL114_rn	exon	75927887	75928014	0.350160653707921	+	.	gene_id "ENSRNOG00000051671"; transcript_id "ENSRNOG00000051671_tx_7"; exon_id "8_75927887_75928014_+"; exonnum "1"; txlen "4808";
8	ensembl	exon	75929431	75929558	0	+	.	gene_id "ENSRNOG00000051671"; gene_version "3"; transcript_id "ENSRNOT00000089336"; transcript_version "3"; exon_number "53"; gene_name "Herc1"; gene_source "ensembl"; gene_biotype "protein_coding"; transcript_name "Herc1-201"; transcript_source "ensembl"; transcript_biotype "protein_coding"; exon_id "ENSRNOE00000521960"; exon_version "1"; tag "Ensembl_canonical";
8	ensembl	CDS	75929431	75929558	0	+	1	gene_id "ENSRNOG00000051671"; gene_version "3"; transcript_id "ENSRNOT00000089336"; transcript_version "3"; exon_number "53"; gene_name "Herc1"; gene_source "ensembl"; gene_biotype "protein_coding"; transcript_name "Herc1-201"; transcript_source "ensembl"; transcript_biotype "protein_coding"; protein_id "ENSRNOP00000068838"; protein_version "3"; tag "Ensembl_canonical";
8	ENSEMBL114_rn	exon	75929431	75929558	0.350160653707921	+	.	gene_id "ENSRNOG00000051671"; transcript_id "ENSRNOG00000051671_tx_11"; exon_id "8_75929431_75929558_+"; exonnum "2"; txlen "4731";
8	ENSEMBL114_rn	exon	75929431	75929558	0.350160653707921	+	.	gene_id "ENSRNOG00000051671"; transcript_id "ENSRNOG00000051671_tx_12"; exon_id "8_75929431_75929558_+"; exonnum "2"; txlen "4555";
8	ENSEMBL114_rn	exon	75929431	75929558	0.350160653707921	+	.	gene_id "ENSRNOG00000051671"; transcript_id "ENSRNOG00000051671_tx_13"; exon_id "8_75929431_75929558_+"; exonnum "2"; txlen "4681";
8	ENSEMBL114_rn	exon	75929431	75929558	0.20151849696619	+	.	gene_id "ENSRNOG00000051671"; transcript_id "ENSRNOG00000051671_tx_16"; exon_id "8_75929431_75929558_+"; exonnum "35"; txlen "11464";
8	ENSEMBL114_rn	exon	75929431	75929558	0.157044879148139	+	.	gene_id "ENSRNOG00000051671"; transcript_id "ENSRNOG00000051671_tx_17"; exon_id "8_75929431_75929558_+"; exonnum "54"; txlen "15510";
8	ENSEMBL114_rn	exon	75929431	75929558	0.151211393344309	+	.	gene_id "ENSRNOG00000051671"; transcript_id "ENSRNOG00000051671_tx_18"; exon_id "8_75929431_75929558_+"; exonnum "54"; txlen "14435";
8	ENSEMBL114_rn	exon	75929431	75929558	1.49107409226922	+	.	gene_id "ENSRNOG00000051671"; transcript_id "ENSRNOG00000051671_tx_2"; exon_id "8_75929431_75929558_+"; exonnum "52"; txlen "15306";
8	ENSEMBL114_rn	exon	75929431	75929558	0.550252455826733	+	.	gene_id "ENSRNOG00000051671"; transcript_id "ENSRNOG00000051671_tx_3"; exon_id "8_75929431_75929558_+"; exonnum "2"; txlen "4934";
8	ENSEMBL114_rn	exon	75929431	75929558	0.550252455826733	+	.	gene_id "ENSRNOG00000051671"; transcript_id "ENSRNOG00000051671_tx_4"; exon_id "8_75929431_75929558_+"; exonnum "2"; txlen "4857";
8	ENSEMBL114_rn	exon	75929431	75929558	0.460419306657351	+	.	gene_id "ENSRNOG00000051671"; transcript_id "ENSRNOG00000051671_tx_5"; exon_id "8_75929431_75929558_+"; exonnum "53"; txlen "14373";
8	ENSEMBL114_rn	exon	75929431	75929558	0.350160653707921	+	.	gene_id "ENSRNOG00000051671"; transcript_id "ENSRNOG00000051671_tx_7"; exon_id "8_75929431_75929558_+"; exonnum "2"; txlen "4808";
8	ensembl	exon	75930883	75931083	0	+	.	gene_id "ENSRNOG00000051671"; gene_version "3"; transcript_id "ENSRNOT00000089336"; transcript_version "3"; exon_number "54"; gene_name "Herc1"; gene_source "ensembl"; gene_biotype "protein_coding"; transcript_name "Herc1-201"; transcript_source "ensembl"; transcript_biotype "protein_coding"; exon_id "ENSRNOE00000538627"; exon_version "1"; tag "Ensembl_canonical";
8	ensembl	CDS	75930883	75931083	0	+	2	gene_id "ENSRNOG00000051671"; gene_version "3"; transcript_id "ENSRNOT00000089336"; transcript_version "3"; exon_number "54"; gene_name "Herc1"; gene_source "ensembl"; gene_biotype "protein_coding"; transcript_name "Herc1-201"; transcript_source "ensembl"; transcript_biotype "protein_coding"; protein_id "ENSRNOP00000068838"; protein_version "3"; tag "Ensembl_canonical";
8	ENSEMBL114_rn	exon	75930883	75931083	0.350160653707921	+	.	gene_id "ENSRNOG00000051671"; transcript_id "ENSRNOG00000051671_tx_11"; exon_id "8_75930883_75931083_+"; exonnum "3"; txlen "4731";
8	ENSEMBL114_rn	exon	75930883	75931083	0.350160653707921	+	.	gene_id "ENSRNOG00000051671"; transcript_id "ENSRNOG00000051671_tx_12"; exon_id "8_75930883_75931083_+"; exonnum "3"; txlen "4555";
8	ENSEMBL114_rn	exon	75930883	75931083	0.350160653707921	+	.	gene_id "ENSRNOG00000051671"; transcript_id "ENSRNOG00000051671_tx_13"; exon_id "8_75930883_75931083_+"; exonnum "3"; txlen "4681";
8	ENSEMBL114_rn	exon	75930883	75931083	0.20151849696619	+	.	gene_id "ENSRNOG00000051671"; transcript_id "ENSRNOG00000051671_tx_16"; exon_id "8_75930883_75931083_+"; exonnum "36"; txlen "11464";
8	ENSEMBL114_rn	exon	75930883	75931083	0.157044879148139	+	.	gene_id "ENSRNOG00000051671"; transcript_id "ENSRNOG00000051671_tx_17"; exon_id "8_75930883_75931083_+"; exonnum "55"; txlen "15510";
8	ENSEMBL114_rn	exon	75930883	75931083	0.151211393344309	+	.	gene_id "ENSRNOG00000051671"; transcript_id "ENSRNOG00000051671_tx_18"; exon_id "8_75930883_75931083_+"; exonnum "55"; txlen "14435";
8	ENSEMBL114_rn	exon	75930883	75931083	1.49107409226922	+	.	gene_id "ENSRNOG00000051671"; transcript_id "ENSRNOG00000051671_tx_2"; exon_id "8_75930883_75931083_+"; exonnum "53"; txlen "15306";
8	ENSEMBL114_rn	exon	75930883	75931083	0.550252455826733	+	.	gene_id "ENSRNOG00000051671"; transcript_id "ENSRNOG00000051671_tx_3"; exon_id "8_75930883_75931083_+"; exonnum "3"; txlen "4934";
8	ENSEMBL114_rn	exon	75930883	75931083	0.550252455826733	+	.	gene_id "ENSRNOG00000051671"; transcript_id "ENSRNOG00000051671_tx_4"; exon_id "8_75930883_75931083_+"; exonnum "3"; txlen "4857";
8	ENSEMBL114_rn	exon	75930883	75931083	0.460419306657351	+	.	gene_id "ENSRNOG00000051671"; transcript_id "ENSRNOG00000051671_tx_5"; exon_id "8_75930883_75931083_+"; exonnum "54"; txlen "14373";
8	ENSEMBL114_rn	exon	75930883	75931083	0.350160653707921	+	.	gene_id "ENSRNOG00000051671"; transcript_id "ENSRNOG00000051671_tx_7"; exon_id "8_75930883_75931083_+"; exonnum "3"; txlen "4808";
8	ensembl	exon	75932215	75932345	0	+	.	gene_id "ENSRNOG00000051671"; gene_version "3"; transcript_id "ENSRNOT00000089336"; transcript_version "3"; exon_number "55"; gene_name "Herc1"; gene_source "ensembl"; gene_biotype "protein_coding"; transcript_name "Herc1-201"; transcript_source "ensembl"; transcript_biotype "protein_coding"; exon_id "ENSRNOE00000526257"; exon_version "1"; tag "Ensembl_canonical";
8	ensembl	CDS	75932215	75932345	0	+	2	gene_id "ENSRNOG00000051671"; gene_version "3"; transcript_id "ENSRNOT00000089336"; transcript_version "3"; exon_number "55"; gene_name "Herc1"; gene_source "ensembl"; gene_biotype "protein_coding"; transcript_name "Herc1-201"; transcript_source "ensembl"; transcript_biotype "protein_coding"; protein_id "ENSRNOP00000068838"; protein_version "3"; tag "Ensembl_canonical";
8	ENSEMBL114_rn	exon	75932215	75932345	0.350160653707921	+	.	gene_id "ENSRNOG00000051671"; transcript_id "ENSRNOG00000051671_tx_11"; exon_id "8_75932215_75932345_+"; exonnum "4"; txlen "4731";
8	ENSEMBL114_rn	exon	75932215	75932345	0.350160653707921	+	.	gene_id "ENSRNOG00000051671"; transcript_id "ENSRNOG00000051671_tx_12"; exon_id "8_75932215_75932345_+"; exonnum "4"; txlen "4555";
8	ENSEMBL114_rn	exon	75932215	75932345	0.350160653707921	+	.	gene_id "ENSRNOG00000051671"; transcript_id "ENSRNOG00000051671_tx_13"; exon_id "8_75932215_75932345_+"; exonnum "4"; txlen "4681";
8	ENSEMBL114_rn	exon	75932215	75932345	0.20151849696619	+	.	gene_id "ENSRNOG00000051671"; transcript_id "ENSRNOG00000051671_tx_16"; exon_id "8_75932215_75932345_+"; exonnum "37"; txlen "11464";
8	ENSEMBL114_rn	exon	75932215	75932345	0.157044879148139	+	.	gene_id "ENSRNOG00000051671"; transcript_id "ENSRNOG00000051671_tx_17"; exon_id "8_75932215_75932345_+"; exonnum "56"; txlen "15510";
8	ENSEMBL114_rn	exon	75932215	75932345	0.151211393344309	+	.	gene_id "ENSRNOG00000051671"; transcript_id "ENSRNOG00000051671_tx_18"; exon_id "8_75932215_75932345_+"; exonnum "56"; txlen "14435";
8	ENSEMBL114_rn	exon	75932215	75932345	1.49107409226922	+	.	gene_id "ENSRNOG00000051671"; transcript_id "ENSRNOG00000051671_tx_2"; exon_id "8_75932215_75932345_+"; exonnum "54"; txlen "15306";
8	ENSEMBL114_rn	exon	75932215	75932345	0.550252455826733	+	.	gene_id "ENSRNOG00000051671"; transcript_id "ENSRNOG00000051671_tx_3"; exon_id "8_75932215_75932345_+"; exonnum "4"; txlen "4934";
8	ENSEMBL114_rn	exon	75932215	75932345	0.550252455826733	+	.	gene_id "ENSRNOG00000051671"; transcript_id "ENSRNOG00000051671_tx_4"; exon_id "8_75932215_75932345_+"; exonnum "4"; txlen "4857";
8	ENSEMBL114_rn	exon	75932215	75932345	0.460419306657351	+	.	gene_id "ENSRNOG00000051671"; transcript_id "ENSRNOG00000051671_tx_5"; exon_id "8_75932215_75932345_+"; exonnum "55"; txlen "14373";
8	ENSEMBL114_rn	exon	75932215	75932345	0.350160653707921	+	.	gene_id "ENSRNOG00000051671"; transcript_id "ENSRNOG00000051671_tx_7"; exon_id "8_75932215_75932345_+"; exonnum "4"; txlen "4808";
8	ensembl	exon	75933343	75933542	0	+	.	gene_id "ENSRNOG00000051671"; gene_version "3"; transcript_id "ENSRNOT00000089336"; transcript_version "3"; exon_number "56"; gene_name "Herc1"; gene_source "ensembl"; gene_biotype "protein_coding"; transcript_name "Herc1-201"; transcript_source "ensembl"; transcript_biotype "protein_coding"; exon_id "ENSRNOE00000564254"; exon_version "1"; tag "Ensembl_canonical";
8	ensembl	CDS	75933343	75933542	0	+	0	gene_id "ENSRNOG00000051671"; gene_version "3"; transcript_id "ENSRNOT00000089336"; transcript_version "3"; exon_number "56"; gene_name "Herc1"; gene_source "ensembl"; gene_biotype "protein_coding"; transcript_name "Herc1-201"; transcript_source "ensembl"; transcript_biotype "protein_coding"; protein_id "ENSRNOP00000068838"; protein_version "3"; tag "Ensembl_canonical";
8	ENSEMBL114_rn	exon	75933343	75933542	0.350160653707921	+	.	gene_id "ENSRNOG00000051671"; transcript_id "ENSRNOG00000051671_tx_11"; exon_id "8_75933343_75933542_+"; exonnum "5"; txlen "4731";
8	ENSEMBL114_rn	exon	75933343	75933542	0.350160653707921	+	.	gene_id "ENSRNOG00000051671"; transcript_id "ENSRNOG00000051671_tx_12"; exon_id "8_75933343_75933542_+"; exonnum "5"; txlen "4555";
8	ENSEMBL114_rn	exon	75933343	75933542	0.350160653707921	+	.	gene_id "ENSRNOG00000051671"; transcript_id "ENSRNOG00000051671_tx_13"; exon_id "8_75933343_75933542_+"; exonnum "5"; txlen "4681";
8	ENSEMBL114_rn	exon	75933343	75933542	0.20151849696619	+	.	gene_id "ENSRNOG00000051671"; transcript_id "ENSRNOG00000051671_tx_16"; exon_id "8_75933343_75933542_+"; exonnum "38"; txlen "11464";
8	ENSEMBL114_rn	exon	75933343	75933542	0.157044879148139	+	.	gene_id "ENSRNOG00000051671"; transcript_id "ENSRNOG00000051671_tx_17"; exon_id "8_75933343_75933542_+"; exonnum "57"; txlen "15510";
8	ENSEMBL114_rn	exon	75933343	75933542	0.151211393344309	+	.	gene_id "ENSRNOG00000051671"; transcript_id "ENSRNOG00000051671_tx_18"; exon_id "8_75933343_75933542_+"; exonnum "57"; txlen "14435";
8	ENSEMBL114_rn	exon	75933343	75933542	1.49107409226922	+	.	gene_id "ENSRNOG00000051671"; transcript_id "ENSRNOG00000051671_tx_2"; exon_id "8_75933343_75933542_+"; exonnum "55"; txlen "15306";
8	ENSEMBL114_rn	exon	75933343	75933542	0.550252455826733	+	.	gene_id "ENSRNOG00000051671"; transcript_id "ENSRNOG00000051671_tx_3"; exon_id "8_75933343_75933542_+"; exonnum "5"; txlen "4934";
8	ENSEMBL114_rn	exon	75933343	75933542	0.550252455826733	+	.	gene_id "ENSRNOG00000051671"; transcript_id "ENSRNOG00000051671_tx_4"; exon_id "8_75933343_75933542_+"; exonnum "5"; txlen "4857";
8	ENSEMBL114_rn	exon	75933343	75933542	0.460419306657351	+	.	gene_id "ENSRNOG00000051671"; transcript_id "ENSRNOG00000051671_tx_5"; exon_id "8_75933343_75933542_+"; exonnum "56"; txlen "14373";
8	ENSEMBL114_rn	exon	75933343	75933542	0.350160653707921	+	.	gene_id "ENSRNOG00000051671"; transcript_id "ENSRNOG00000051671_tx_7"; exon_id "8_75933343_75933542_+"; exonnum "5"; txlen "4808";
8	ensembl	exon	75933728	75933833	0	+	.	gene_id "ENSRNOG00000051671"; gene_version "3"; transcript_id "ENSRNOT00000089336"; transcript_version "3"; exon_number "57"; gene_name "Herc1"; gene_source "ensembl"; gene_biotype "protein_coding"; transcript_name "Herc1-201"; transcript_source "ensembl"; transcript_biotype "protein_coding"; exon_id "ENSRNOE00000553052"; exon_version "1"; tag "Ensembl_canonical";
8	ensembl	CDS	75933728	75933833	0	+	1	gene_id "ENSRNOG00000051671"; gene_version "3"; transcript_id "ENSRNOT00000089336"; transcript_version "3"; exon_number "57"; gene_name "Herc1"; gene_source "ensembl"; gene_biotype "protein_coding"; transcript_name "Herc1-201"; transcript_source "ensembl"; transcript_biotype "protein_coding"; protein_id "ENSRNOP00000068838"; protein_version "3"; tag "Ensembl_canonical";
8	ENSEMBL114_rn	exon	75933728	75933833	0.350160653707921	+	.	gene_id "ENSRNOG00000051671"; transcript_id "ENSRNOG00000051671_tx_11"; exon_id "8_75933728_75933833_+"; exonnum "6"; txlen "4731";
8	ENSEMBL114_rn	exon	75933728	75933833	0.350160653707921	+	.	gene_id "ENSRNOG00000051671"; transcript_id "ENSRNOG00000051671_tx_12"; exon_id "8_75933728_75933833_+"; exonnum "6"; txlen "4555";
8	ENSEMBL114_rn	exon	75933728	75933833	0.350160653707921	+	.	gene_id "ENSRNOG00000051671"; transcript_id "ENSRNOG00000051671_tx_13"; exon_id "8_75933728_75933833_+"; exonnum "6"; txlen "4681";
8	ENSEMBL114_rn	exon	75933728	75933833	0.20151849696619	+	.	gene_id "ENSRNOG00000051671"; transcript_id "ENSRNOG00000051671_tx_16"; exon_id "8_75933728_75933833_+"; exonnum "39"; txlen "11464";
8	ENSEMBL114_rn	exon	75933728	75933833	0.157044879148139	+	.	gene_id "ENSRNOG00000051671"; transcript_id "ENSRNOG00000051671_tx_17"; exon_id "8_75933728_75933833_+"; exonnum "58"; txlen "15510";
8	ENSEMBL114_rn	exon	75933728	75933833	0.151211393344309	+	.	gene_id "ENSRNOG00000051671"; transcript_id "ENSRNOG00000051671_tx_18"; exon_id "8_75933728_75933833_+"; exonnum "58"; txlen "14435";
8	ENSEMBL114_rn	exon	75933728	75933833	1.49107409226922	+	.	gene_id "ENSRNOG00000051671"; transcript_id "ENSRNOG00000051671_tx_2"; exon_id "8_75933728_75933833_+"; exonnum "56"; txlen "15306";
8	ENSEMBL114_rn	exon	75933728	75933833	0.550252455826733	+	.	gene_id "ENSRNOG00000051671"; transcript_id "ENSRNOG00000051671_tx_3"; exon_id "8_75933728_75933833_+"; exonnum "6"; txlen "4934";
8	ENSEMBL114_rn	exon	75933728	75933833	0.550252455826733	+	.	gene_id "ENSRNOG00000051671"; transcript_id "ENSRNOG00000051671_tx_4"; exon_id "8_75933728_75933833_+"; exonnum "6"; txlen "4857";
8	ENSEMBL114_rn	exon	75933728	75933833	0.460419306657351	+	.	gene_id "ENSRNOG00000051671"; transcript_id "ENSRNOG00000051671_tx_5"; exon_id "8_75933728_75933833_+"; exonnum "57"; txlen "14373";
8	ENSEMBL114_rn	exon	75933728	75933833	0.350160653707921	+	.	gene_id "ENSRNOG00000051671"; transcript_id "ENSRNOG00000051671_tx_7"; exon_id "8_75933728_75933833_+"; exonnum "6"; txlen "4808";
8	ensembl	exon	75936437	75936583	0	+	.	gene_id "ENSRNOG00000051671"; gene_version "3"; transcript_id "ENSRNOT00000089336"; transcript_version "3"; exon_number "58"; gene_name "Herc1"; gene_source "ensembl"; gene_biotype "protein_coding"; transcript_name "Herc1-201"; transcript_source "ensembl"; transcript_biotype "protein_coding"; exon_id "ENSRNOE00000556056"; exon_version "1"; tag "Ensembl_canonical";
8	ensembl	CDS	75936437	75936583	0	+	0	gene_id "ENSRNOG00000051671"; gene_version "3"; transcript_id "ENSRNOT00000089336"; transcript_version "3"; exon_number "58"; gene_name "Herc1"; gene_source "ensembl"; gene_biotype "protein_coding"; transcript_name "Herc1-201"; transcript_source "ensembl"; transcript_biotype "protein_coding"; protein_id "ENSRNOP00000068838"; protein_version "3"; tag "Ensembl_canonical";
8	ENSEMBL114_rn	exon	75936437	75936583	0.350160653707921	+	.	gene_id "ENSRNOG00000051671"; transcript_id "ENSRNOG00000051671_tx_11"; exon_id "8_75936437_75936583_+"; exonnum "7"; txlen "4731";
8	ENSEMBL114_rn	exon	75936437	75936583	0.350160653707921	+	.	gene_id "ENSRNOG00000051671"; transcript_id "ENSRNOG00000051671_tx_12"; exon_id "8_75936437_75936583_+"; exonnum "7"; txlen "4555";
8	ENSEMBL114_rn	exon	75936437	75936583	0.350160653707921	+	.	gene_id "ENSRNOG00000051671"; transcript_id "ENSRNOG00000051671_tx_13"; exon_id "8_75936437_75936583_+"; exonnum "7"; txlen "4681";
8	ENSEMBL114_rn	exon	75936437	75936583	0.20151849696619	+	.	gene_id "ENSRNOG00000051671"; transcript_id "ENSRNOG00000051671_tx_16"; exon_id "8_75936437_75936583_+"; exonnum "40"; txlen "11464";
8	ENSEMBL114_rn	exon	75936437	75936583	0.157044879148139	+	.	gene_id "ENSRNOG00000051671"; transcript_id "ENSRNOG00000051671_tx_17"; exon_id "8_75936437_75936583_+"; exonnum "59"; txlen "15510";
8	ENSEMBL114_rn	exon	75936437	75936583	0.151211393344309	+	.	gene_id "ENSRNOG00000051671"; transcript_id "ENSRNOG00000051671_tx_18"; exon_id "8_75936437_75936583_+"; exonnum "59"; txlen "14435";
8	ENSEMBL114_rn	exon	75936437	75936583	1.49107409226922	+	.	gene_id "ENSRNOG00000051671"; transcript_id "ENSRNOG00000051671_tx_2"; exon_id "8_75936437_75936583_+"; exonnum "57"; txlen "15306";
8	ENSEMBL114_rn	exon	75936437	75936583	0.550252455826733	+	.	gene_id "ENSRNOG00000051671"; transcript_id "ENSRNOG00000051671_tx_3"; exon_id "8_75936437_75936583_+"; exonnum "7"; txlen "4934";
8	ENSEMBL114_rn	exon	75936437	75936583	0.550252455826733	+	.	gene_id "ENSRNOG00000051671"; transcript_id "ENSRNOG00000051671_tx_4"; exon_id "8_75936437_75936583_+"; exonnum "7"; txlen "4857";
8	ENSEMBL114_rn	exon	75936437	75936583	0.460419306657351	+	.	gene_id "ENSRNOG00000051671"; transcript_id "ENSRNOG00000051671_tx_5"; exon_id "8_75936437_75936583_+"; exonnum "58"; txlen "14373";
8	ENSEMBL114_rn	exon	75936437	75936583	0.350160653707921	+	.	gene_id "ENSRNOG00000051671"; transcript_id "ENSRNOG00000051671_tx_7"; exon_id "8_75936437_75936583_+"; exonnum "7"; txlen "4808";
8	ensembl	exon	75936917	75937018	0	+	.	gene_id "ENSRNOG00000051671"; gene_version "3"; transcript_id "ENSRNOT00000089336"; transcript_version "3"; exon_number "59"; gene_name "Herc1"; gene_source "ensembl"; gene_biotype "protein_coding"; transcript_name "Herc1-201"; transcript_source "ensembl"; transcript_biotype "protein_coding"; exon_id "ENSRNOE00000520299"; exon_version "1"; tag "Ensembl_canonical";
8	ensembl	CDS	75936917	75937018	0	+	0	gene_id "ENSRNOG00000051671"; gene_version "3"; transcript_id "ENSRNOT00000089336"; transcript_version "3"; exon_number "59"; gene_name "Herc1"; gene_source "ensembl"; gene_biotype "protein_coding"; transcript_name "Herc1-201"; transcript_source "ensembl"; transcript_biotype "protein_coding"; protein_id "ENSRNOP00000068838"; protein_version "3"; tag "Ensembl_canonical";
8	ENSEMBL114_rn	exon	75936917	75937018	0.350160653707921	+	.	gene_id "ENSRNOG00000051671"; transcript_id "ENSRNOG00000051671_tx_11"; exon_id "8_75936917_75937018_+"; exonnum "8"; txlen "4731";
8	ENSEMBL114_rn	exon	75936917	75937018	0.350160653707921	+	.	gene_id "ENSRNOG00000051671"; transcript_id "ENSRNOG00000051671_tx_12"; exon_id "8_75936917_75937018_+"; exonnum "8"; txlen "4555";
8	ENSEMBL114_rn	exon	75936917	75937018	0.350160653707921	+	.	gene_id "ENSRNOG00000051671"; transcript_id "ENSRNOG00000051671_tx_13"; exon_id "8_75936917_75937018_+"; exonnum "8"; txlen "4681";
8	ENSEMBL114_rn	exon	75936917	75937018	0.20151849696619	+	.	gene_id "ENSRNOG00000051671"; transcript_id "ENSRNOG00000051671_tx_16"; exon_id "8_75936917_75937018_+"; exonnum "41"; txlen "11464";
8	ENSEMBL114_rn	exon	75936917	75937018	0.157044879148139	+	.	gene_id "ENSRNOG00000051671"; transcript_id "ENSRNOG00000051671_tx_17"; exon_id "8_75936917_75937018_+"; exonnum "60"; txlen "15510";
8	ENSEMBL114_rn	exon	75936917	75937018	0.151211393344309	+	.	gene_id "ENSRNOG00000051671"; transcript_id "ENSRNOG00000051671_tx_18"; exon_id "8_75936917_75937018_+"; exonnum "60"; txlen "14435";
8	ENSEMBL114_rn	exon	75936917	75937018	1.49107409226922	+	.	gene_id "ENSRNOG00000051671"; transcript_id "ENSRNOG00000051671_tx_2"; exon_id "8_75936917_75937018_+"; exonnum "58"; txlen "15306";
8	ENSEMBL114_rn	exon	75936917	75937018	0.550252455826733	+	.	gene_id "ENSRNOG00000051671"; transcript_id "ENSRNOG00000051671_tx_3"; exon_id "8_75936917_75937018_+"; exonnum "8"; txlen "4934";
8	ENSEMBL114_rn	exon	75936917	75937018	0.550252455826733	+	.	gene_id "ENSRNOG00000051671"; transcript_id "ENSRNOG00000051671_tx_4"; exon_id "8_75936917_75937018_+"; exonnum "8"; txlen "4857";
8	ENSEMBL114_rn	exon	75936917	75937018	0.460419306657351	+	.	gene_id "ENSRNOG00000051671"; transcript_id "ENSRNOG00000051671_tx_5"; exon_id "8_75936917_75937018_+"; exonnum "59"; txlen "14373";
8	ENSEMBL114_rn	exon	75936917	75937018	0.350160653707921	+	.	gene_id "ENSRNOG00000051671"; transcript_id "ENSRNOG00000051671_tx_7"; exon_id "8_75936917_75937018_+"; exonnum "8"; txlen "4808";
8	ensembl	exon	75938732	75938905	0	+	.	gene_id "ENSRNOG00000051671"; gene_version "3"; transcript_id "ENSRNOT00000089336"; transcript_version "3"; exon_number "60"; gene_name "Herc1"; gene_source "ensembl"; gene_biotype "protein_coding"; transcript_name "Herc1-201"; transcript_source "ensembl"; transcript_biotype "protein_coding"; exon_id "ENSRNOE00000523691"; exon_version "1"; tag "Ensembl_canonical";
8	ensembl	CDS	75938732	75938905	0	+	0	gene_id "ENSRNOG00000051671"; gene_version "3"; transcript_id "ENSRNOT00000089336"; transcript_version "3"; exon_number "60"; gene_name "Herc1"; gene_source "ensembl"; gene_biotype "protein_coding"; transcript_name "Herc1-201"; transcript_source "ensembl"; transcript_biotype "protein_coding"; protein_id "ENSRNOP00000068838"; protein_version "3"; tag "Ensembl_canonical";
8	ENSEMBL114_rn	exon	75938732	75938905	0.350160653707921	+	.	gene_id "ENSRNOG00000051671"; transcript_id "ENSRNOG00000051671_tx_11"; exon_id "8_75938732_75938905_+"; exonnum "9"; txlen "4731";
8	ENSEMBL114_rn	exon	75938732	75938905	0.350160653707921	+	.	gene_id "ENSRNOG00000051671"; transcript_id "ENSRNOG00000051671_tx_12"; exon_id "8_75938732_75938905_+"; exonnum "9"; txlen "4555";
8	ENSEMBL114_rn	exon	75938732	75938905	0.350160653707921	+	.	gene_id "ENSRNOG00000051671"; transcript_id "ENSRNOG00000051671_tx_13"; exon_id "8_75938732_75938905_+"; exonnum "9"; txlen "4681";
8	ENSEMBL114_rn	exon	75938732	75938905	0.20151849696619	+	.	gene_id "ENSRNOG00000051671"; transcript_id "ENSRNOG00000051671_tx_16"; exon_id "8_75938732_75938905_+"; exonnum "42"; txlen "11464";
8	ENSEMBL114_rn	exon	75938732	75938905	0.157044879148139	+	.	gene_id "ENSRNOG00000051671"; transcript_id "ENSRNOG00000051671_tx_17"; exon_id "8_75938732_75938905_+"; exonnum "61"; txlen "15510";
8	ENSEMBL114_rn	exon	75938732	75938905	0.151211393344309	+	.	gene_id "ENSRNOG00000051671"; transcript_id "ENSRNOG00000051671_tx_18"; exon_id "8_75938732_75938905_+"; exonnum "61"; txlen "14435";
8	ENSEMBL114_rn	exon	75938732	75938905	1.49107409226922	+	.	gene_id "ENSRNOG00000051671"; transcript_id "ENSRNOG00000051671_tx_2"; exon_id "8_75938732_75938905_+"; exonnum "59"; txlen "15306";
8	ENSEMBL114_rn	exon	75938732	75938905	0.550252455826733	+	.	gene_id "ENSRNOG00000051671"; transcript_id "ENSRNOG00000051671_tx_3"; exon_id "8_75938732_75938905_+"; exonnum "9"; txlen "4934";
8	ENSEMBL114_rn	exon	75938732	75938905	0.550252455826733	+	.	gene_id "ENSRNOG00000051671"; transcript_id "ENSRNOG00000051671_tx_4"; exon_id "8_75938732_75938905_+"; exonnum "9"; txlen "4857";
8	ENSEMBL114_rn	exon	75938732	75938905	0.460419306657351	+	.	gene_id "ENSRNOG00000051671"; transcript_id "ENSRNOG00000051671_tx_5"; exon_id "8_75938732_75938905_+"; exonnum "60"; txlen "14373";
8	ENSEMBL114_rn	exon	75938732	75938905	0.350160653707921	+	.	gene_id "ENSRNOG00000051671"; transcript_id "ENSRNOG00000051671_tx_7"; exon_id "8_75938732_75938905_+"; exonnum "9"; txlen "4808";
8	ensembl	exon	75939691	75939984	0	+	.	gene_id "ENSRNOG00000051671"; gene_version "3"; transcript_id "ENSRNOT00000089336"; transcript_version "3"; exon_number "61"; gene_name "Herc1"; gene_source "ensembl"; gene_biotype "protein_coding"; transcript_name "Herc1-201"; transcript_source "ensembl"; transcript_biotype "protein_coding"; exon_id "ENSRNOE00000547117"; exon_version "1"; tag "Ensembl_canonical";
8	ensembl	CDS	75939691	75939984	0	+	0	gene_id "ENSRNOG00000051671"; gene_version "3"; transcript_id "ENSRNOT00000089336"; transcript_version "3"; exon_number "61"; gene_name "Herc1"; gene_source "ensembl"; gene_biotype "protein_coding"; transcript_name "Herc1-201"; transcript_source "ensembl"; transcript_biotype "protein_coding"; protein_id "ENSRNOP00000068838"; protein_version "3"; tag "Ensembl_canonical";
8	ENSEMBL114_rn	exon	75939691	75939984	0.350160653707921	+	.	gene_id "ENSRNOG00000051671"; transcript_id "ENSRNOG00000051671_tx_11"; exon_id "8_75939691_75939984_+"; exonnum "10"; txlen "4731";
8	ENSEMBL114_rn	exon	75939691	75939984	0.350160653707921	+	.	gene_id "ENSRNOG00000051671"; transcript_id "ENSRNOG00000051671_tx_12"; exon_id "8_75939691_75939984_+"; exonnum "10"; txlen "4555";
8	ENSEMBL114_rn	exon	75939691	75939984	0.350160653707921	+	.	gene_id "ENSRNOG00000051671"; transcript_id "ENSRNOG00000051671_tx_13"; exon_id "8_75939691_75939984_+"; exonnum "10"; txlen "4681";
8	ENSEMBL114_rn	exon	75939691	75939984	0.20151849696619	+	.	gene_id "ENSRNOG00000051671"; transcript_id "ENSRNOG00000051671_tx_16"; exon_id "8_75939691_75939984_+"; exonnum "43"; txlen "11464";
8	ENSEMBL114_rn	exon	75939691	75939984	0.157044879148139	+	.	gene_id "ENSRNOG00000051671"; transcript_id "ENSRNOG00000051671_tx_17"; exon_id "8_75939691_75939984_+"; exonnum "62"; txlen "15510";
8	ENSEMBL114_rn	exon	75939691	75939984	0.151211393344309	+	.	gene_id "ENSRNOG00000051671"; transcript_id "ENSRNOG00000051671_tx_18"; exon_id "8_75939691_75939984_+"; exonnum "62"; txlen "14435";
8	ENSEMBL114_rn	exon	75939691	75939984	1.49107409226922	+	.	gene_id "ENSRNOG00000051671"; transcript_id "ENSRNOG00000051671_tx_2"; exon_id "8_75939691_75939984_+"; exonnum "60"; txlen "15306";
8	ENSEMBL114_rn	exon	75939691	75939984	0.550252455826733	+	.	gene_id "ENSRNOG00000051671"; transcript_id "ENSRNOG00000051671_tx_3"; exon_id "8_75939691_75939984_+"; exonnum "10"; txlen "4934";
8	ENSEMBL114_rn	exon	75939691	75939984	0.550252455826733	+	.	gene_id "ENSRNOG00000051671"; transcript_id "ENSRNOG00000051671_tx_4"; exon_id "8_75939691_75939984_+"; exonnum "10"; txlen "4857";
8	ENSEMBL114_rn	exon	75939691	75939984	0.460419306657351	+	.	gene_id "ENSRNOG00000051671"; transcript_id "ENSRNOG00000051671_tx_5"; exon_id "8_75939691_75939984_+"; exonnum "61"; txlen "14373";
8	ENSEMBL114_rn	exon	75939691	75939984	0.350160653707921	+	.	gene_id "ENSRNOG00000051671"; transcript_id "ENSRNOG00000051671_tx_7"; exon_id "8_75939691_75939984_+"; exonnum "10"; txlen "4808";
8	ensembl	exon	75941210	75941275	0	+	.	gene_id "ENSRNOG00000051671"; gene_version "3"; transcript_id "ENSRNOT00000089336"; transcript_version "3"; exon_number "62"; gene_name "Herc1"; gene_source "ensembl"; gene_biotype "protein_coding"; transcript_name "Herc1-201"; transcript_source "ensembl"; transcript_biotype "protein_coding"; exon_id "ENSRNOE00000522190"; exon_version "1"; tag "Ensembl_canonical";
8	ensembl	CDS	75941210	75941275	0	+	0	gene_id "ENSRNOG00000051671"; gene_version "3"; transcript_id "ENSRNOT00000089336"; transcript_version "3"; exon_number "62"; gene_name "Herc1"; gene_source "ensembl"; gene_biotype "protein_coding"; transcript_name "Herc1-201"; transcript_source "ensembl"; transcript_biotype "protein_coding"; protein_id "ENSRNOP00000068838"; protein_version "3"; tag "Ensembl_canonical";
8	ENSEMBL114_rn	exon	75941210	75941275	0.350160653707921	+	.	gene_id "ENSRNOG00000051671"; transcript_id "ENSRNOG00000051671_tx_11"; exon_id "8_75941210_75941275_+"; exonnum "11"; txlen "4731";
8	ENSEMBL114_rn	exon	75941210	75941275	0.350160653707921	+	.	gene_id "ENSRNOG00000051671"; transcript_id "ENSRNOG00000051671_tx_12"; exon_id "8_75941210_75941275_+"; exonnum "11"; txlen "4555";
8	ENSEMBL114_rn	exon	75941210	75941275	0.350160653707921	+	.	gene_id "ENSRNOG00000051671"; transcript_id "ENSRNOG00000051671_tx_13"; exon_id "8_75941210_75941275_+"; exonnum "11"; txlen "4681";
8	ENSEMBL114_rn	exon	75941210	75941275	0.20151849696619	+	.	gene_id "ENSRNOG00000051671"; transcript_id "ENSRNOG00000051671_tx_16"; exon_id "8_75941210_75941275_+"; exonnum "44"; txlen "11464";
8	ENSEMBL114_rn	exon	75941210	75941275	0.157044879148139	+	.	gene_id "ENSRNOG00000051671"; transcript_id "ENSRNOG00000051671_tx_17"; exon_id "8_75941210_75941275_+"; exonnum "63"; txlen "15510";
8	ENSEMBL114_rn	exon	75941210	75941275	0.151211393344309	+	.	gene_id "ENSRNOG00000051671"; transcript_id "ENSRNOG00000051671_tx_18"; exon_id "8_75941210_75941275_+"; exonnum "63"; txlen "14435";
8	ENSEMBL114_rn	exon	75941210	75941275	1.49107409226922	+	.	gene_id "ENSRNOG00000051671"; transcript_id "ENSRNOG00000051671_tx_2"; exon_id "8_75941210_75941275_+"; exonnum "61"; txlen "15306";
8	ENSEMBL114_rn	exon	75941210	75941275	0.550252455826733	+	.	gene_id "ENSRNOG00000051671"; transcript_id "ENSRNOG00000051671_tx_3"; exon_id "8_75941210_75941275_+"; exonnum "11"; txlen "4934";
8	ENSEMBL114_rn	exon	75941210	75941275	0.550252455826733	+	.	gene_id "ENSRNOG00000051671"; transcript_id "ENSRNOG00000051671_tx_4"; exon_id "8_75941210_75941275_+"; exonnum "11"; txlen "4857";
8	ENSEMBL114_rn	exon	75941210	75941275	0.460419306657351	+	.	gene_id "ENSRNOG00000051671"; transcript_id "ENSRNOG00000051671_tx_5"; exon_id "8_75941210_75941275_+"; exonnum "62"; txlen "14373";
8	ENSEMBL114_rn	exon	75941210	75941275	0.350160653707921	+	.	gene_id "ENSRNOG00000051671"; transcript_id "ENSRNOG00000051671_tx_7"; exon_id "8_75941210_75941275_+"; exonnum "11"; txlen "4808";
8	ensembl	exon	75941447	75941572	0	+	.	gene_id "ENSRNOG00000051671"; gene_version "3"; transcript_id "ENSRNOT00000089336"; transcript_version "3"; exon_number "63"; gene_name "Herc1"; gene_source "ensembl"; gene_biotype "protein_coding"; transcript_name "Herc1-201"; transcript_source "ensembl"; transcript_biotype "protein_coding"; exon_id "ENSRNOE00000559883"; exon_version "1"; tag "Ensembl_canonical";
8	ensembl	CDS	75941447	75941572	0	+	0	gene_id "ENSRNOG00000051671"; gene_version "3"; transcript_id "ENSRNOT00000089336"; transcript_version "3"; exon_number "63"; gene_name "Herc1"; gene_source "ensembl"; gene_biotype "protein_coding"; transcript_name "Herc1-201"; transcript_source "ensembl"; transcript_biotype "protein_coding"; protein_id "ENSRNOP00000068838"; protein_version "3"; tag "Ensembl_canonical";
8	ENSEMBL114_rn	exon	75941447	75941572	0.350160653707921	+	.	gene_id "ENSRNOG00000051671"; transcript_id "ENSRNOG00000051671_tx_13"; exon_id "8_75941447_75941572_+"; exonnum "12"; txlen "4681";
8	ENSEMBL114_rn	exon	75941447	75941572	0.20151849696619	+	.	gene_id "ENSRNOG00000051671"; transcript_id "ENSRNOG00000051671_tx_16"; exon_id "8_75941447_75941572_+"; exonnum "45"; txlen "11464";
8	ENSEMBL114_rn	exon	75941447	75941572	0.157044879148139	+	.	gene_id "ENSRNOG00000051671"; transcript_id "ENSRNOG00000051671_tx_17"; exon_id "8_75941447_75941572_+"; exonnum "64"; txlen "15510";
8	ENSEMBL114_rn	exon	75941447	75941572	0.151211393344309	+	.	gene_id "ENSRNOG00000051671"; transcript_id "ENSRNOG00000051671_tx_18"; exon_id "8_75941447_75941572_+"; exonnum "64"; txlen "14435";
8	ENSEMBL114_rn	exon	75941447	75941572	1.49107409226922	+	.	gene_id "ENSRNOG00000051671"; transcript_id "ENSRNOG00000051671_tx_2"; exon_id "8_75941447_75941572_+"; exonnum "62"; txlen "15306";
8	ENSEMBL114_rn	exon	75941447	75941572	0.550252455826733	+	.	gene_id "ENSRNOG00000051671"; transcript_id "ENSRNOG00000051671_tx_3"; exon_id "8_75941447_75941572_+"; exonnum "12"; txlen "4934";
8	ENSEMBL114_rn	exon	75941447	75941572	0.550252455826733	+	.	gene_id "ENSRNOG00000051671"; transcript_id "ENSRNOG00000051671_tx_4"; exon_id "8_75941447_75941572_+"; exonnum "12"; txlen "4857";
8	ENSEMBL114_rn	exon	75941447	75941572	0.460419306657351	+	.	gene_id "ENSRNOG00000051671"; transcript_id "ENSRNOG00000051671_tx_5"; exon_id "8_75941447_75941572_+"; exonnum "63"; txlen "14373";
8	ensembl	exon	75942439	75942577	0	+	.	gene_id "ENSRNOG00000051671"; gene_version "3"; transcript_id "ENSRNOT00000089336"; transcript_version "3"; exon_number "64"; gene_name "Herc1"; gene_source "ensembl"; gene_biotype "protein_coding"; transcript_name "Herc1-201"; transcript_source "ensembl"; transcript_biotype "protein_coding"; exon_id "ENSRNOE00000556618"; exon_version "1"; tag "Ensembl_canonical";
8	ensembl	CDS	75942439	75942577	0	+	0	gene_id "ENSRNOG00000051671"; gene_version "3"; transcript_id "ENSRNOT00000089336"; transcript_version "3"; exon_number "64"; gene_name "Herc1"; gene_source "ensembl"; gene_biotype "protein_coding"; transcript_name "Herc1-201"; transcript_source "ensembl"; transcript_biotype "protein_coding"; protein_id "ENSRNOP00000068838"; protein_version "3"; tag "Ensembl_canonical";
8	ENSEMBL114_rn	exon	75942439	75942577	0.350160653707921	+	.	gene_id "ENSRNOG00000051671"; transcript_id "ENSRNOG00000051671_tx_11"; exon_id "8_75942439_75942577_+"; exonnum "12"; txlen "4731";
8	ENSEMBL114_rn	exon	75942439	75942577	0.350160653707921	+	.	gene_id "ENSRNOG00000051671"; transcript_id "ENSRNOG00000051671_tx_12"; exon_id "8_75942439_75942577_+"; exonnum "12"; txlen "4555";
8	ENSEMBL114_rn	exon	75942439	75942577	0.350160653707921	+	.	gene_id "ENSRNOG00000051671"; transcript_id "ENSRNOG00000051671_tx_13"; exon_id "8_75942439_75942577_+"; exonnum "13"; txlen "4681";
8	ENSEMBL114_rn	exon	75942439	75942577	0.20151849696619	+	.	gene_id "ENSRNOG00000051671"; transcript_id "ENSRNOG00000051671_tx_16"; exon_id "8_75942439_75942577_+"; exonnum "46"; txlen "11464";
8	ENSEMBL114_rn	exon	75942439	75942577	0.157044879148139	+	.	gene_id "ENSRNOG00000051671"; transcript_id "ENSRNOG00000051671_tx_17"; exon_id "8_75942439_75942577_+"; exonnum "65"; txlen "15510";
8	ENSEMBL114_rn	exon	75942439	75942577	0.151211393344309	+	.	gene_id "ENSRNOG00000051671"; transcript_id "ENSRNOG00000051671_tx_18"; exon_id "8_75942439_75942577_+"; exonnum "65"; txlen "14435";
8	ENSEMBL114_rn	exon	75942439	75942577	1.49107409226922	+	.	gene_id "ENSRNOG00000051671"; transcript_id "ENSRNOG00000051671_tx_2"; exon_id "8_75942439_75942577_+"; exonnum "63"; txlen "15306";
8	ENSEMBL114_rn	exon	75942439	75942577	0.550252455826733	+	.	gene_id "ENSRNOG00000051671"; transcript_id "ENSRNOG00000051671_tx_3"; exon_id "8_75942439_75942577_+"; exonnum "13"; txlen "4934";
8	ENSEMBL114_rn	exon	75942439	75942577	0.550252455826733	+	.	gene_id "ENSRNOG00000051671"; transcript_id "ENSRNOG00000051671_tx_4"; exon_id "8_75942439_75942577_+"; exonnum "13"; txlen "4857";
8	ENSEMBL114_rn	exon	75942439	75942577	0.460419306657351	+	.	gene_id "ENSRNOG00000051671"; transcript_id "ENSRNOG00000051671_tx_5"; exon_id "8_75942439_75942577_+"; exonnum "64"; txlen "14373";
8	ENSEMBL114_rn	exon	75942439	75942577	0.350160653707921	+	.	gene_id "ENSRNOG00000051671"; transcript_id "ENSRNOG00000051671_tx_7"; exon_id "8_75942439_75942577_+"; exonnum "12"; txlen "4808";
8	ensembl	exon	75943862	75944043	0	+	.	gene_id "ENSRNOG00000051671"; gene_version "3"; transcript_id "ENSRNOT00000089336"; transcript_version "3"; exon_number "65"; gene_name "Herc1"; gene_source "ensembl"; gene_biotype "protein_coding"; transcript_name "Herc1-201"; transcript_source "ensembl"; transcript_biotype "protein_coding"; exon_id "ENSRNOE00000553719"; exon_version "1"; tag "Ensembl_canonical";
8	ensembl	CDS	75943862	75944043	0	+	2	gene_id "ENSRNOG00000051671"; gene_version "3"; transcript_id "ENSRNOT00000089336"; transcript_version "3"; exon_number "65"; gene_name "Herc1"; gene_source "ensembl"; gene_biotype "protein_coding"; transcript_name "Herc1-201"; transcript_source "ensembl"; transcript_biotype "protein_coding"; protein_id "ENSRNOP00000068838"; protein_version "3"; tag "Ensembl_canonical";
8	ENSEMBL114_rn	exon	75943862	75944043	0.350160653707921	+	.	gene_id "ENSRNOG00000051671"; transcript_id "ENSRNOG00000051671_tx_11"; exon_id "8_75943862_75944043_+"; exonnum "13"; txlen "4731";
8	ENSEMBL114_rn	exon	75943862	75944043	0.350160653707921	+	.	gene_id "ENSRNOG00000051671"; transcript_id "ENSRNOG00000051671_tx_12"; exon_id "8_75943862_75944043_+"; exonnum "13"; txlen "4555";
8	ENSEMBL114_rn	exon	75943862	75944043	0.350160653707921	+	.	gene_id "ENSRNOG00000051671"; transcript_id "ENSRNOG00000051671_tx_13"; exon_id "8_75943862_75944043_+"; exonnum "14"; txlen "4681";
8	ENSEMBL114_rn	exon	75943862	75944043	0.20151849696619	+	.	gene_id "ENSRNOG00000051671"; transcript_id "ENSRNOG00000051671_tx_16"; exon_id "8_75943862_75944043_+"; exonnum "47"; txlen "11464";
8	ENSEMBL114_rn	exon	75943862	75944043	0.157044879148139	+	.	gene_id "ENSRNOG00000051671"; transcript_id "ENSRNOG00000051671_tx_17"; exon_id "8_75943862_75944043_+"; exonnum "66"; txlen "15510";
8	ENSEMBL114_rn	exon	75943862	75944043	0.151211393344309	+	.	gene_id "ENSRNOG00000051671"; transcript_id "ENSRNOG00000051671_tx_18"; exon_id "8_75943862_75944043_+"; exonnum "66"; txlen "14435";
8	ENSEMBL114_rn	exon	75943862	75944043	1.49107409226922	+	.	gene_id "ENSRNOG00000051671"; transcript_id "ENSRNOG00000051671_tx_2"; exon_id "8_75943862_75944043_+"; exonnum "64"; txlen "15306";
8	ENSEMBL114_rn	exon	75943862	75944043	0.550252455826733	+	.	gene_id "ENSRNOG00000051671"; transcript_id "ENSRNOG00000051671_tx_3"; exon_id "8_75943862_75944043_+"; exonnum "14"; txlen "4934";
8	ENSEMBL114_rn	exon	75943862	75944043	0.550252455826733	+	.	gene_id "ENSRNOG00000051671"; transcript_id "ENSRNOG00000051671_tx_4"; exon_id "8_75943862_75944043_+"; exonnum "14"; txlen "4857";
8	ENSEMBL114_rn	exon	75943862	75944043	0.460419306657351	+	.	gene_id "ENSRNOG00000051671"; transcript_id "ENSRNOG00000051671_tx_5"; exon_id "8_75943862_75944043_+"; exonnum "65"; txlen "14373";
8	ENSEMBL114_rn	exon	75943862	75944043	0.350160653707921	+	.	gene_id "ENSRNOG00000051671"; transcript_id "ENSRNOG00000051671_tx_7"; exon_id "8_75943862_75944043_+"; exonnum "13"; txlen "4808";
8	ensembl	exon	75944787	75944942	0	+	.	gene_id "ENSRNOG00000051671"; gene_version "3"; transcript_id "ENSRNOT00000089336"; transcript_version "3"; exon_number "66"; gene_name "Herc1"; gene_source "ensembl"; gene_biotype "protein_coding"; transcript_name "Herc1-201"; transcript_source "ensembl"; transcript_biotype "protein_coding"; exon_id "ENSRNOE00000561774"; exon_version "1"; tag "Ensembl_canonical";
8	ensembl	CDS	75944787	75944942	0	+	0	gene_id "ENSRNOG00000051671"; gene_version "3"; transcript_id "ENSRNOT00000089336"; transcript_version "3"; exon_number "66"; gene_name "Herc1"; gene_source "ensembl"; gene_biotype "protein_coding"; transcript_name "Herc1-201"; transcript_source "ensembl"; transcript_biotype "protein_coding"; protein_id "ENSRNOP00000068838"; protein_version "3"; tag "Ensembl_canonical";
8	ENSEMBL114_rn	exon	75944787	75944942	0.350160653707921	+	.	gene_id "ENSRNOG00000051671"; transcript_id "ENSRNOG00000051671_tx_11"; exon_id "8_75944787_75944942_+"; exonnum "14"; txlen "4731";
8	ENSEMBL114_rn	exon	75944787	75944942	0.350160653707921	+	.	gene_id "ENSRNOG00000051671"; transcript_id "ENSRNOG00000051671_tx_12"; exon_id "8_75944787_75944942_+"; exonnum "14"; txlen "4555";
8	ENSEMBL114_rn	exon	75944787	75944942	0.350160653707921	+	.	gene_id "ENSRNOG00000051671"; transcript_id "ENSRNOG00000051671_tx_13"; exon_id "8_75944787_75944942_+"; exonnum "15"; txlen "4681";
8	ENSEMBL114_rn	exon	75944787	75944942	0.20151849696619	+	.	gene_id "ENSRNOG00000051671"; transcript_id "ENSRNOG00000051671_tx_16"; exon_id "8_75944787_75944942_+"; exonnum "48"; txlen "11464";
8	ENSEMBL114_rn	exon	75944787	75944942	0.157044879148139	+	.	gene_id "ENSRNOG00000051671"; transcript_id "ENSRNOG00000051671_tx_17"; exon_id "8_75944787_75944942_+"; exonnum "67"; txlen "15510";
8	ENSEMBL114_rn	exon	75944787	75944942	0.151211393344309	+	.	gene_id "ENSRNOG00000051671"; transcript_id "ENSRNOG00000051671_tx_18"; exon_id "8_75944787_75944942_+"; exonnum "67"; txlen "14435";
8	ENSEMBL114_rn	exon	75944787	75944942	1.49107409226922	+	.	gene_id "ENSRNOG00000051671"; transcript_id "ENSRNOG00000051671_tx_2"; exon_id "8_75944787_75944942_+"; exonnum "65"; txlen "15306";
8	ENSEMBL114_rn	exon	75944787	75944942	0.550252455826733	+	.	gene_id "ENSRNOG00000051671"; transcript_id "ENSRNOG00000051671_tx_3"; exon_id "8_75944787_75944942_+"; exonnum "15"; txlen "4934";
8	ENSEMBL114_rn	exon	75944787	75944942	0.550252455826733	+	.	gene_id "ENSRNOG00000051671"; transcript_id "ENSRNOG00000051671_tx_4"; exon_id "8_75944787_75944942_+"; exonnum "15"; txlen "4857";
8	ENSEMBL114_rn	exon	75944787	75944942	0.460419306657351	+	.	gene_id "ENSRNOG00000051671"; transcript_id "ENSRNOG00000051671_tx_5"; exon_id "8_75944787_75944942_+"; exonnum "66"; txlen "14373";
8	ENSEMBL114_rn	exon	75944787	75944942	0.350160653707921	+	.	gene_id "ENSRNOG00000051671"; transcript_id "ENSRNOG00000051671_tx_7"; exon_id "8_75944787_75944942_+"; exonnum "14"; txlen "4808";
8	ensembl	exon	75945844	75945966	0	+	.	gene_id "ENSRNOG00000051671"; gene_version "3"; transcript_id "ENSRNOT00000089336"; transcript_version "3"; exon_number "67"; gene_name "Herc1"; gene_source "ensembl"; gene_biotype "protein_coding"; transcript_name "Herc1-201"; transcript_source "ensembl"; transcript_biotype "protein_coding"; exon_id "ENSRNOE00000549848"; exon_version "1"; tag "Ensembl_canonical";
8	ensembl	CDS	75945844	75945966	0	+	0	gene_id "ENSRNOG00000051671"; gene_version "3"; transcript_id "ENSRNOT00000089336"; transcript_version "3"; exon_number "67"; gene_name "Herc1"; gene_source "ensembl"; gene_biotype "protein_coding"; transcript_name "Herc1-201"; transcript_source "ensembl"; transcript_biotype "protein_coding"; protein_id "ENSRNOP00000068838"; protein_version "3"; tag "Ensembl_canonical";
8	ENSEMBL114_rn	exon	75945844	75945966	0.350160653707921	+	.	gene_id "ENSRNOG00000051671"; transcript_id "ENSRNOG00000051671_tx_11"; exon_id "8_75945844_75945966_+"; exonnum "15"; txlen "4731";
8	ENSEMBL114_rn	exon	75945844	75945966	0.350160653707921	+	.	gene_id "ENSRNOG00000051671"; transcript_id "ENSRNOG00000051671_tx_12"; exon_id "8_75945844_75945966_+"; exonnum "15"; txlen "4555";
8	ENSEMBL114_rn	exon	75945844	75945966	0.350160653707921	+	.	gene_id "ENSRNOG00000051671"; transcript_id "ENSRNOG00000051671_tx_13"; exon_id "8_75945844_75945966_+"; exonnum "16"; txlen "4681";
8	ENSEMBL114_rn	exon	75945844	75945966	0.20151849696619	+	.	gene_id "ENSRNOG00000051671"; transcript_id "ENSRNOG00000051671_tx_16"; exon_id "8_75945844_75945966_+"; exonnum "49"; txlen "11464";
8	ENSEMBL114_rn	exon	75945844	75945966	0.157044879148139	+	.	gene_id "ENSRNOG00000051671"; transcript_id "ENSRNOG00000051671_tx_17"; exon_id "8_75945844_75945966_+"; exonnum "68"; txlen "15510";
8	ENSEMBL114_rn	exon	75945844	75945966	0.151211393344309	+	.	gene_id "ENSRNOG00000051671"; transcript_id "ENSRNOG00000051671_tx_18"; exon_id "8_75945844_75945966_+"; exonnum "68"; txlen "14435";
8	ENSEMBL114_rn	exon	75945844	75945966	1.49107409226922	+	.	gene_id "ENSRNOG00000051671"; transcript_id "ENSRNOG00000051671_tx_2"; exon_id "8_75945844_75945966_+"; exonnum "66"; txlen "15306";
8	ENSEMBL114_rn	exon	75945844	75945966	0.550252455826733	+	.	gene_id "ENSRNOG00000051671"; transcript_id "ENSRNOG00000051671_tx_3"; exon_id "8_75945844_75945966_+"; exonnum "16"; txlen "4934";
8	ENSEMBL114_rn	exon	75945844	75945966	0.550252455826733	+	.	gene_id "ENSRNOG00000051671"; transcript_id "ENSRNOG00000051671_tx_4"; exon_id "8_75945844_75945966_+"; exonnum "16"; txlen "4857";
8	ENSEMBL114_rn	exon	75945844	75945966	0.460419306657351	+	.	gene_id "ENSRNOG00000051671"; transcript_id "ENSRNOG00000051671_tx_5"; exon_id "8_75945844_75945966_+"; exonnum "67"; txlen "14373";
8	ENSEMBL114_rn	exon	75945844	75945966	0.350160653707921	+	.	gene_id "ENSRNOG00000051671"; transcript_id "ENSRNOG00000051671_tx_7"; exon_id "8_75945844_75945966_+"; exonnum "15"; txlen "4808";
8	ensembl	exon	75947103	75947205	0	+	.	gene_id "ENSRNOG00000051671"; gene_version "3"; transcript_id "ENSRNOT00000089336"; transcript_version "3"; exon_number "68"; gene_name "Herc1"; gene_source "ensembl"; gene_biotype "protein_coding"; transcript_name "Herc1-201"; transcript_source "ensembl"; transcript_biotype "protein_coding"; exon_id "ENSRNOE00000543883"; exon_version "1"; tag "Ensembl_canonical";
8	ensembl	CDS	75947103	75947205	0	+	0	gene_id "ENSRNOG00000051671"; gene_version "3"; transcript_id "ENSRNOT00000089336"; transcript_version "3"; exon_number "68"; gene_name "Herc1"; gene_source "ensembl"; gene_biotype "protein_coding"; transcript_name "Herc1-201"; transcript_source "ensembl"; transcript_biotype "protein_coding"; protein_id "ENSRNOP00000068838"; protein_version "3"; tag "Ensembl_canonical";
8	ENSEMBL114_rn	exon	75947103	75947205	0.350160653707921	+	.	gene_id "ENSRNOG00000051671"; transcript_id "ENSRNOG00000051671_tx_11"; exon_id "8_75947103_75947205_+"; exonnum "16"; txlen "4731";
8	ENSEMBL114_rn	exon	75947103	75947205	0.350160653707921	+	.	gene_id "ENSRNOG00000051671"; transcript_id "ENSRNOG00000051671_tx_12"; exon_id "8_75947103_75947205_+"; exonnum "16"; txlen "4555";
8	ENSEMBL114_rn	exon	75947103	75947205	0.350160653707921	+	.	gene_id "ENSRNOG00000051671"; transcript_id "ENSRNOG00000051671_tx_13"; exon_id "8_75947103_75947205_+"; exonnum "17"; txlen "4681";
8	ENSEMBL114_rn	exon	75947103	75947205	0.20151849696619	+	.	gene_id "ENSRNOG00000051671"; transcript_id "ENSRNOG00000051671_tx_16"; exon_id "8_75947103_75947205_+"; exonnum "50"; txlen "11464";
8	ENSEMBL114_rn	exon	75947103	75947205	0.157044879148139	+	.	gene_id "ENSRNOG00000051671"; transcript_id "ENSRNOG00000051671_tx_17"; exon_id "8_75947103_75947205_+"; exonnum "69"; txlen "15510";
8	ENSEMBL114_rn	exon	75947103	75947205	0.151211393344309	+	.	gene_id "ENSRNOG00000051671"; transcript_id "ENSRNOG00000051671_tx_18"; exon_id "8_75947103_75947205_+"; exonnum "69"; txlen "14435";
8	ENSEMBL114_rn	exon	75947103	75947205	1.49107409226922	+	.	gene_id "ENSRNOG00000051671"; transcript_id "ENSRNOG00000051671_tx_2"; exon_id "8_75947103_75947205_+"; exonnum "67"; txlen "15306";
8	ENSEMBL114_rn	exon	75947103	75947205	0.550252455826733	+	.	gene_id "ENSRNOG00000051671"; transcript_id "ENSRNOG00000051671_tx_3"; exon_id "8_75947103_75947205_+"; exonnum "17"; txlen "4934";
8	ENSEMBL114_rn	exon	75947103	75947205	0.550252455826733	+	.	gene_id "ENSRNOG00000051671"; transcript_id "ENSRNOG00000051671_tx_4"; exon_id "8_75947103_75947205_+"; exonnum "17"; txlen "4857";
8	ENSEMBL114_rn	exon	75947103	75947205	0.460419306657351	+	.	gene_id "ENSRNOG00000051671"; transcript_id "ENSRNOG00000051671_tx_5"; exon_id "8_75947103_75947205_+"; exonnum "68"; txlen "14373";
8	ENSEMBL114_rn	exon	75947103	75947205	0.350160653707921	+	.	gene_id "ENSRNOG00000051671"; transcript_id "ENSRNOG00000051671_tx_7"; exon_id "8_75947103_75947205_+"; exonnum "16"; txlen "4808";
8	ensembl	exon	75949233	75949402	0	+	.	gene_id "ENSRNOG00000051671"; gene_version "3"; transcript_id "ENSRNOT00000089336"; transcript_version "3"; exon_number "69"; gene_name "Herc1"; gene_source "ensembl"; gene_biotype "protein_coding"; transcript_name "Herc1-201"; transcript_source "ensembl"; transcript_biotype "protein_coding"; exon_id "ENSRNOE00000525030"; exon_version "1"; tag "Ensembl_canonical";
8	ensembl	CDS	75949233	75949402	0	+	2	gene_id "ENSRNOG00000051671"; gene_version "3"; transcript_id "ENSRNOT00000089336"; transcript_version "3"; exon_number "69"; gene_name "Herc1"; gene_source "ensembl"; gene_biotype "protein_coding"; transcript_name "Herc1-201"; transcript_source "ensembl"; transcript_biotype "protein_coding"; protein_id "ENSRNOP00000068838"; protein_version "3"; tag "Ensembl_canonical";
8	ENSEMBL114_rn	exon	75949233	75949402	0.350160653707921	+	.	gene_id "ENSRNOG00000051671"; transcript_id "ENSRNOG00000051671_tx_11"; exon_id "8_75949233_75949402_+"; exonnum "17"; txlen "4731";
8	ENSEMBL114_rn	exon	75949233	75949402	0.350160653707921	+	.	gene_id "ENSRNOG00000051671"; transcript_id "ENSRNOG00000051671_tx_12"; exon_id "8_75949233_75949402_+"; exonnum "17"; txlen "4555";
8	ENSEMBL114_rn	exon	75949233	75949402	0.350160653707921	+	.	gene_id "ENSRNOG00000051671"; transcript_id "ENSRNOG00000051671_tx_13"; exon_id "8_75949233_75949402_+"; exonnum "18"; txlen "4681";
8	ENSEMBL114_rn	exon	75949233	75949402	0.20151849696619	+	.	gene_id "ENSRNOG00000051671"; transcript_id "ENSRNOG00000051671_tx_16"; exon_id "8_75949233_75949402_+"; exonnum "51"; txlen "11464";
8	ENSEMBL114_rn	exon	75949233	75949402	0.157044879148139	+	.	gene_id "ENSRNOG00000051671"; transcript_id "ENSRNOG00000051671_tx_17"; exon_id "8_75949233_75949402_+"; exonnum "70"; txlen "15510";
8	ENSEMBL114_rn	exon	75949233	75949402	0.151211393344309	+	.	gene_id "ENSRNOG00000051671"; transcript_id "ENSRNOG00000051671_tx_18"; exon_id "8_75949233_75949402_+"; exonnum "70"; txlen "14435";
8	ENSEMBL114_rn	exon	75949233	75949402	1.49107409226922	+	.	gene_id "ENSRNOG00000051671"; transcript_id "ENSRNOG00000051671_tx_2"; exon_id "8_75949233_75949402_+"; exonnum "68"; txlen "15306";
8	ENSEMBL114_rn	exon	75949233	75949402	0.550252455826733	+	.	gene_id "ENSRNOG00000051671"; transcript_id "ENSRNOG00000051671_tx_3"; exon_id "8_75949233_75949402_+"; exonnum "18"; txlen "4934";
8	ENSEMBL114_rn	exon	75949233	75949402	0.550252455826733	+	.	gene_id "ENSRNOG00000051671"; transcript_id "ENSRNOG00000051671_tx_4"; exon_id "8_75949233_75949402_+"; exonnum "18"; txlen "4857";
8	ENSEMBL114_rn	exon	75949233	75949402	0.460419306657351	+	.	gene_id "ENSRNOG00000051671"; transcript_id "ENSRNOG00000051671_tx_5"; exon_id "8_75949233_75949402_+"; exonnum "69"; txlen "14373";
8	ENSEMBL114_rn	exon	75949233	75949402	0.350160653707921	+	.	gene_id "ENSRNOG00000051671"; transcript_id "ENSRNOG00000051671_tx_7"; exon_id "8_75949233_75949402_+"; exonnum "17"; txlen "4808";
8	ensembl	exon	75951066	75951204	0	+	.	gene_id "ENSRNOG00000051671"; gene_version "3"; transcript_id "ENSRNOT00000089336"; transcript_version "3"; exon_number "70"; gene_name "Herc1"; gene_source "ensembl"; gene_biotype "protein_coding"; transcript_name "Herc1-201"; transcript_source "ensembl"; transcript_biotype "protein_coding"; exon_id "ENSRNOE00000519556"; exon_version "1"; tag "Ensembl_canonical";
8	ensembl	CDS	75951066	75951204	0	+	0	gene_id "ENSRNOG00000051671"; gene_version "3"; transcript_id "ENSRNOT00000089336"; transcript_version "3"; exon_number "70"; gene_name "Herc1"; gene_source "ensembl"; gene_biotype "protein_coding"; transcript_name "Herc1-201"; transcript_source "ensembl"; transcript_biotype "protein_coding"; protein_id "ENSRNOP00000068838"; protein_version "3"; tag "Ensembl_canonical";
8	ENSEMBL114_rn	exon	75951066	75951204	0.350160653707921	+	.	gene_id "ENSRNOG00000051671"; transcript_id "ENSRNOG00000051671_tx_11"; exon_id "8_75951066_75951204_+"; exonnum "18"; txlen "4731";
8	ENSEMBL114_rn	exon	75951066	75951204	0.350160653707921	+	.	gene_id "ENSRNOG00000051671"; transcript_id "ENSRNOG00000051671_tx_12"; exon_id "8_75951066_75951204_+"; exonnum "18"; txlen "4555";
8	ENSEMBL114_rn	exon	75951066	75951204	0.350160653707921	+	.	gene_id "ENSRNOG00000051671"; transcript_id "ENSRNOG00000051671_tx_13"; exon_id "8_75951066_75951204_+"; exonnum "19"; txlen "4681";
8	ENSEMBL114_rn	exon	75951066	75951204	0.20151849696619	+	.	gene_id "ENSRNOG00000051671"; transcript_id "ENSRNOG00000051671_tx_16"; exon_id "8_75951066_75951204_+"; exonnum "52"; txlen "11464";
8	ENSEMBL114_rn	exon	75951066	75951204	0.157044879148139	+	.	gene_id "ENSRNOG00000051671"; transcript_id "ENSRNOG00000051671_tx_17"; exon_id "8_75951066_75951204_+"; exonnum "71"; txlen "15510";
8	ENSEMBL114_rn	exon	75951066	75951204	0.151211393344309	+	.	gene_id "ENSRNOG00000051671"; transcript_id "ENSRNOG00000051671_tx_18"; exon_id "8_75951066_75951204_+"; exonnum "71"; txlen "14435";
8	ENSEMBL114_rn	exon	75951066	75951204	1.49107409226922	+	.	gene_id "ENSRNOG00000051671"; transcript_id "ENSRNOG00000051671_tx_2"; exon_id "8_75951066_75951204_+"; exonnum "69"; txlen "15306";
8	ENSEMBL114_rn	exon	75951066	75951204	0.550252455826733	+	.	gene_id "ENSRNOG00000051671"; transcript_id "ENSRNOG00000051671_tx_3"; exon_id "8_75951066_75951204_+"; exonnum "19"; txlen "4934";
8	ENSEMBL114_rn	exon	75951066	75951204	0.550252455826733	+	.	gene_id "ENSRNOG00000051671"; transcript_id "ENSRNOG00000051671_tx_4"; exon_id "8_75951066_75951204_+"; exonnum "19"; txlen "4857";
8	ENSEMBL114_rn	exon	75951066	75951204	0.460419306657351	+	.	gene_id "ENSRNOG00000051671"; transcript_id "ENSRNOG00000051671_tx_5"; exon_id "8_75951066_75951204_+"; exonnum "70"; txlen "14373";
8	ENSEMBL114_rn	exon	75951066	75951204	0.350160653707921	+	.	gene_id "ENSRNOG00000051671"; transcript_id "ENSRNOG00000051671_tx_7"; exon_id "8_75951066_75951204_+"; exonnum "18"; txlen "4808";
8	ensembl	exon	75953888	75954057	0	+	.	gene_id "ENSRNOG00000051671"; gene_version "3"; transcript_id "ENSRNOT00000089336"; transcript_version "3"; exon_number "71"; gene_name "Herc1"; gene_source "ensembl"; gene_biotype "protein_coding"; transcript_name "Herc1-201"; transcript_source "ensembl"; transcript_biotype "protein_coding"; exon_id "ENSRNOE00000520688"; exon_version "1"; tag "Ensembl_canonical";
8	ensembl	CDS	75953888	75954057	0	+	2	gene_id "ENSRNOG00000051671"; gene_version "3"; transcript_id "ENSRNOT00000089336"; transcript_version "3"; exon_number "71"; gene_name "Herc1"; gene_source "ensembl"; gene_biotype "protein_coding"; transcript_name "Herc1-201"; transcript_source "ensembl"; transcript_biotype "protein_coding"; protein_id "ENSRNOP00000068838"; protein_version "3"; tag "Ensembl_canonical";
8	ENSEMBL114_rn	exon	75953888	75954057	0.350160653707921	+	.	gene_id "ENSRNOG00000051671"; transcript_id "ENSRNOG00000051671_tx_11"; exon_id "8_75953888_75954057_+"; exonnum "19"; txlen "4731";
8	ENSEMBL114_rn	exon	75953888	75954057	0.350160653707921	+	.	gene_id "ENSRNOG00000051671"; transcript_id "ENSRNOG00000051671_tx_12"; exon_id "8_75953888_75954057_+"; exonnum "19"; txlen "4555";
8	ENSEMBL114_rn	exon	75953888	75954057	0.350160653707921	+	.	gene_id "ENSRNOG00000051671"; transcript_id "ENSRNOG00000051671_tx_13"; exon_id "8_75953888_75954057_+"; exonnum "20"; txlen "4681";
8	ENSEMBL114_rn	exon	75953888	75954057	0.20151849696619	+	.	gene_id "ENSRNOG00000051671"; transcript_id "ENSRNOG00000051671_tx_16"; exon_id "8_75953888_75954057_+"; exonnum "53"; txlen "11464";
8	ENSEMBL114_rn	exon	75953888	75954057	0.157044879148139	+	.	gene_id "ENSRNOG00000051671"; transcript_id "ENSRNOG00000051671_tx_17"; exon_id "8_75953888_75954057_+"; exonnum "72"; txlen "15510";
8	ENSEMBL114_rn	exon	75953888	75954057	0.151211393344309	+	.	gene_id "ENSRNOG00000051671"; transcript_id "ENSRNOG00000051671_tx_18"; exon_id "8_75953888_75954057_+"; exonnum "72"; txlen "14435";
8	ENSEMBL114_rn	exon	75953888	75954057	1.49107409226922	+	.	gene_id "ENSRNOG00000051671"; transcript_id "ENSRNOG00000051671_tx_2"; exon_id "8_75953888_75954057_+"; exonnum "70"; txlen "15306";
8	ENSEMBL114_rn	exon	75953888	75954057	0.550252455826733	+	.	gene_id "ENSRNOG00000051671"; transcript_id "ENSRNOG00000051671_tx_3"; exon_id "8_75953888_75954057_+"; exonnum "20"; txlen "4934";
8	ENSEMBL114_rn	exon	75953888	75954057	0.550252455826733	+	.	gene_id "ENSRNOG00000051671"; transcript_id "ENSRNOG00000051671_tx_4"; exon_id "8_75953888_75954057_+"; exonnum "20"; txlen "4857";
8	ENSEMBL114_rn	exon	75953888	75954057	0.460419306657351	+	.	gene_id "ENSRNOG00000051671"; transcript_id "ENSRNOG00000051671_tx_5"; exon_id "8_75953888_75954057_+"; exonnum "71"; txlen "14373";
8	ENSEMBL114_rn	exon	75953888	75954057	0.350160653707921	+	.	gene_id "ENSRNOG00000051671"; transcript_id "ENSRNOG00000051671_tx_7"; exon_id "8_75953888_75954057_+"; exonnum "19"; txlen "4808";
8	ensembl	exon	75955115	75955284	0	+	.	gene_id "ENSRNOG00000051671"; gene_version "3"; transcript_id "ENSRNOT00000089336"; transcript_version "3"; exon_number "72"; gene_name "Herc1"; gene_source "ensembl"; gene_biotype "protein_coding"; transcript_name "Herc1-201"; transcript_source "ensembl"; transcript_biotype "protein_coding"; exon_id "ENSRNOE00000567771"; exon_version "1"; tag "Ensembl_canonical";
8	ensembl	CDS	75955115	75955284	0	+	0	gene_id "ENSRNOG00000051671"; gene_version "3"; transcript_id "ENSRNOT00000089336"; transcript_version "3"; exon_number "72"; gene_name "Herc1"; gene_source "ensembl"; gene_biotype "protein_coding"; transcript_name "Herc1-201"; transcript_source "ensembl"; transcript_biotype "protein_coding"; protein_id "ENSRNOP00000068838"; protein_version "3"; tag "Ensembl_canonical";
8	ENSEMBL114_rn	exon	75955115	75955284	0.350160653707921	+	.	gene_id "ENSRNOG00000051671"; transcript_id "ENSRNOG00000051671_tx_11"; exon_id "8_75955115_75955284_+"; exonnum "20"; txlen "4731";
8	ENSEMBL114_rn	exon	75955115	75955284	0.350160653707921	+	.	gene_id "ENSRNOG00000051671"; transcript_id "ENSRNOG00000051671_tx_12"; exon_id "8_75955115_75955284_+"; exonnum "20"; txlen "4555";
8	ENSEMBL114_rn	exon	75955115	75955284	0.350160653707921	+	.	gene_id "ENSRNOG00000051671"; transcript_id "ENSRNOG00000051671_tx_13"; exon_id "8_75955115_75955284_+"; exonnum "21"; txlen "4681";
8	ENSEMBL114_rn	exon	75955115	75955284	0.20151849696619	+	.	gene_id "ENSRNOG00000051671"; transcript_id "ENSRNOG00000051671_tx_16"; exon_id "8_75955115_75955284_+"; exonnum "54"; txlen "11464";
8	ENSEMBL114_rn	exon	75955115	75955284	0.157044879148139	+	.	gene_id "ENSRNOG00000051671"; transcript_id "ENSRNOG00000051671_tx_17"; exon_id "8_75955115_75955284_+"; exonnum "73"; txlen "15510";
8	ENSEMBL114_rn	exon	75955115	75955284	0.151211393344309	+	.	gene_id "ENSRNOG00000051671"; transcript_id "ENSRNOG00000051671_tx_18"; exon_id "8_75955115_75955284_+"; exonnum "73"; txlen "14435";
8	ENSEMBL114_rn	exon	75955115	75955284	1.49107409226922	+	.	gene_id "ENSRNOG00000051671"; transcript_id "ENSRNOG00000051671_tx_2"; exon_id "8_75955115_75955284_+"; exonnum "71"; txlen "15306";
8	ENSEMBL114_rn	exon	75955115	75955284	0.550252455826733	+	.	gene_id "ENSRNOG00000051671"; transcript_id "ENSRNOG00000051671_tx_3"; exon_id "8_75955115_75955284_+"; exonnum "21"; txlen "4934";
8	ENSEMBL114_rn	exon	75955115	75955284	0.550252455826733	+	.	gene_id "ENSRNOG00000051671"; transcript_id "ENSRNOG00000051671_tx_4"; exon_id "8_75955115_75955284_+"; exonnum "21"; txlen "4857";
8	ENSEMBL114_rn	exon	75955115	75955284	0.460419306657351	+	.	gene_id "ENSRNOG00000051671"; transcript_id "ENSRNOG00000051671_tx_5"; exon_id "8_75955115_75955284_+"; exonnum "72"; txlen "14373";
8	ENSEMBL114_rn	exon	75955115	75955284	0.350160653707921	+	.	gene_id "ENSRNOG00000051671"; transcript_id "ENSRNOG00000051671_tx_7"; exon_id "8_75955115_75955284_+"; exonnum "20"; txlen "4808";
8	ensembl	exon	75955521	75955686	0	+	.	gene_id "ENSRNOG00000051671"; gene_version "3"; transcript_id "ENSRNOT00000089336"; transcript_version "3"; exon_number "73"; gene_name "Herc1"; gene_source "ensembl"; gene_biotype "protein_coding"; transcript_name "Herc1-201"; transcript_source "ensembl"; transcript_biotype "protein_coding"; exon_id "ENSRNOE00000545344"; exon_version "1"; tag "Ensembl_canonical";
8	ensembl	CDS	75955521	75955686	0	+	1	gene_id "ENSRNOG00000051671"; gene_version "3"; transcript_id "ENSRNOT00000089336"; transcript_version "3"; exon_number "73"; gene_name "Herc1"; gene_source "ensembl"; gene_biotype "protein_coding"; transcript_name "Herc1-201"; transcript_source "ensembl"; transcript_biotype "protein_coding"; protein_id "ENSRNOP00000068838"; protein_version "3"; tag "Ensembl_canonical";
8	ENSEMBL114_rn	exon	75955521	75955686	0.350160653707921	+	.	gene_id "ENSRNOG00000051671"; transcript_id "ENSRNOG00000051671_tx_11"; exon_id "8_75955521_75955686_+"; exonnum "21"; txlen "4731";
8	ENSEMBL114_rn	exon	75955521	75955686	0.350160653707921	+	.	gene_id "ENSRNOG00000051671"; transcript_id "ENSRNOG00000051671_tx_12"; exon_id "8_75955521_75955686_+"; exonnum "21"; txlen "4555";
8	ENSEMBL114_rn	exon	75955521	75955686	0.350160653707921	+	.	gene_id "ENSRNOG00000051671"; transcript_id "ENSRNOG00000051671_tx_13"; exon_id "8_75955521_75955686_+"; exonnum "22"; txlen "4681";
8	ENSEMBL114_rn	exon	75955521	75955686	0.20151849696619	+	.	gene_id "ENSRNOG00000051671"; transcript_id "ENSRNOG00000051671_tx_16"; exon_id "8_75955521_75955686_+"; exonnum "55"; txlen "11464";
8	ENSEMBL114_rn	exon	75955521	75955686	0.157044879148139	+	.	gene_id "ENSRNOG00000051671"; transcript_id "ENSRNOG00000051671_tx_17"; exon_id "8_75955521_75955686_+"; exonnum "74"; txlen "15510";
8	ENSEMBL114_rn	exon	75955521	75955686	0.151211393344309	+	.	gene_id "ENSRNOG00000051671"; transcript_id "ENSRNOG00000051671_tx_18"; exon_id "8_75955521_75955686_+"; exonnum "74"; txlen "14435";
8	ENSEMBL114_rn	exon	75955521	75955686	1.49107409226922	+	.	gene_id "ENSRNOG00000051671"; transcript_id "ENSRNOG00000051671_tx_2"; exon_id "8_75955521_75955686_+"; exonnum "72"; txlen "15306";
8	ENSEMBL114_rn	exon	75955521	75955686	0.550252455826733	+	.	gene_id "ENSRNOG00000051671"; transcript_id "ENSRNOG00000051671_tx_3"; exon_id "8_75955521_75955686_+"; exonnum "22"; txlen "4934";
8	ENSEMBL114_rn	exon	75955521	75955686	0.550252455826733	+	.	gene_id "ENSRNOG00000051671"; transcript_id "ENSRNOG00000051671_tx_4"; exon_id "8_75955521_75955686_+"; exonnum "22"; txlen "4857";
8	ENSEMBL114_rn	exon	75955521	75955686	0.460419306657351	+	.	gene_id "ENSRNOG00000051671"; transcript_id "ENSRNOG00000051671_tx_5"; exon_id "8_75955521_75955686_+"; exonnum "73"; txlen "14373";
8	ENSEMBL114_rn	exon	75955521	75955686	0.350160653707921	+	.	gene_id "ENSRNOG00000051671"; transcript_id "ENSRNOG00000051671_tx_7"; exon_id "8_75955521_75955686_+"; exonnum "21"; txlen "4808";
8	ensembl	exon	75956698	75956774	0	+	.	gene_id "ENSRNOG00000051671"; gene_version "3"; transcript_id "ENSRNOT00000089336"; transcript_version "3"; exon_number "74"; gene_name "Herc1"; gene_source "ensembl"; gene_biotype "protein_coding"; transcript_name "Herc1-201"; transcript_source "ensembl"; transcript_biotype "protein_coding"; exon_id "ENSRNOE00000539081"; exon_version "1"; tag "Ensembl_canonical";
8	ensembl	CDS	75956698	75956774	0	+	0	gene_id "ENSRNOG00000051671"; gene_version "3"; transcript_id "ENSRNOT00000089336"; transcript_version "3"; exon_number "74"; gene_name "Herc1"; gene_source "ensembl"; gene_biotype "protein_coding"; transcript_name "Herc1-201"; transcript_source "ensembl"; transcript_biotype "protein_coding"; protein_id "ENSRNOP00000068838"; protein_version "3"; tag "Ensembl_canonical";
8	ENSEMBL114_rn	exon	75956698	75956774	0.350160653707921	+	.	gene_id "ENSRNOG00000051671"; transcript_id "ENSRNOG00000051671_tx_12"; exon_id "8_75956698_75956774_+"; exonnum "22"; txlen "4555";
8	ENSEMBL114_rn	exon	75956698	75956774	0.350160653707921	+	.	gene_id "ENSRNOG00000051671"; transcript_id "ENSRNOG00000051671_tx_13"; exon_id "8_75956698_75956774_+"; exonnum "23"; txlen "4681";
8	ENSEMBL114_rn	exon	75956698	75956774	0.20151849696619	+	.	gene_id "ENSRNOG00000051671"; transcript_id "ENSRNOG00000051671_tx_16"; exon_id "8_75956698_75956774_+"; exonnum "56"; txlen "11464";
8	ENSEMBL114_rn	exon	75956698	75956774	0.157044879148139	+	.	gene_id "ENSRNOG00000051671"; transcript_id "ENSRNOG00000051671_tx_17"; exon_id "8_75956698_75956774_+"; exonnum "75"; txlen "15510";
8	ENSEMBL114_rn	exon	75956698	75956774	0.151211393344309	+	.	gene_id "ENSRNOG00000051671"; transcript_id "ENSRNOG00000051671_tx_18"; exon_id "8_75956698_75956774_+"; exonnum "75"; txlen "14435";
8	ENSEMBL114_rn	exon	75956698	75956774	1.49107409226922	+	.	gene_id "ENSRNOG00000051671"; transcript_id "ENSRNOG00000051671_tx_2"; exon_id "8_75956698_75956774_+"; exonnum "73"; txlen "15306";
8	ENSEMBL114_rn	exon	75956698	75956774	0.550252455826733	+	.	gene_id "ENSRNOG00000051671"; transcript_id "ENSRNOG00000051671_tx_3"; exon_id "8_75956698_75956774_+"; exonnum "23"; txlen "4934";
8	ENSEMBL114_rn	exon	75956698	75956774	0.460419306657351	+	.	gene_id "ENSRNOG00000051671"; transcript_id "ENSRNOG00000051671_tx_5"; exon_id "8_75956698_75956774_+"; exonnum "74"; txlen "14373";
8	ENSEMBL114_rn	exon	75956698	75956774	0.350160653707921	+	.	gene_id "ENSRNOG00000051671"; transcript_id "ENSRNOG00000051671_tx_7"; exon_id "8_75956698_75956774_+"; exonnum "22"; txlen "4808";
8	ensembl	exon	75958107	75958359	0	+	.	gene_id "ENSRNOG00000051671"; gene_version "3"; transcript_id "ENSRNOT00000089336"; transcript_version "3"; exon_number "75"; gene_name "Herc1"; gene_source "ensembl"; gene_biotype "protein_coding"; transcript_name "Herc1-201"; transcript_source "ensembl"; transcript_biotype "protein_coding"; exon_id "ENSRNOE00000540101"; exon_version "1"; tag "Ensembl_canonical";
8	ensembl	CDS	75958107	75958359	0	+	1	gene_id "ENSRNOG00000051671"; gene_version "3"; transcript_id "ENSRNOT00000089336"; transcript_version "3"; exon_number "75"; gene_name "Herc1"; gene_source "ensembl"; gene_biotype "protein_coding"; transcript_name "Herc1-201"; transcript_source "ensembl"; transcript_biotype "protein_coding"; protein_id "ENSRNOP00000068838"; protein_version "3"; tag "Ensembl_canonical";
8	ENSEMBL114_rn	exon	75958107	75958359	0.350160653707921	+	.	gene_id "ENSRNOG00000051671"; transcript_id "ENSRNOG00000051671_tx_11"; exon_id "8_75958107_75958359_+"; exonnum "22"; txlen "4731";
8	ENSEMBL114_rn	exon	75958107	75958359	0.20151849696619	+	.	gene_id "ENSRNOG00000051671"; transcript_id "ENSRNOG00000051671_tx_16"; exon_id "8_75958107_75958359_+"; exonnum "57"; txlen "11464";
8	ENSEMBL114_rn	exon	75958107	75958359	0.157044879148139	+	.	gene_id "ENSRNOG00000051671"; transcript_id "ENSRNOG00000051671_tx_17"; exon_id "8_75958107_75958359_+"; exonnum "76"; txlen "15510";
8	ENSEMBL114_rn	exon	75958107	75958359	0.151211393344309	+	.	gene_id "ENSRNOG00000051671"; transcript_id "ENSRNOG00000051671_tx_18"; exon_id "8_75958107_75958359_+"; exonnum "76"; txlen "14435";
8	ENSEMBL114_rn	exon	75958107	75958359	1.49107409226922	+	.	gene_id "ENSRNOG00000051671"; transcript_id "ENSRNOG00000051671_tx_2"; exon_id "8_75958107_75958359_+"; exonnum "74"; txlen "15306";
8	ENSEMBL114_rn	exon	75958107	75958359	0.550252455826733	+	.	gene_id "ENSRNOG00000051671"; transcript_id "ENSRNOG00000051671_tx_3"; exon_id "8_75958107_75958359_+"; exonnum "24"; txlen "4934";
8	ENSEMBL114_rn	exon	75958107	75958359	0.550252455826733	+	.	gene_id "ENSRNOG00000051671"; transcript_id "ENSRNOG00000051671_tx_4"; exon_id "8_75958107_75958359_+"; exonnum "23"; txlen "4857";
8	ENSEMBL114_rn	exon	75958107	75958359	0.460419306657351	+	.	gene_id "ENSRNOG00000051671"; transcript_id "ENSRNOG00000051671_tx_5"; exon_id "8_75958107_75958359_+"; exonnum "75"; txlen "14373";
8	ENSEMBL114_rn	exon	75958107	75958359	0.350160653707921	+	.	gene_id "ENSRNOG00000051671"; transcript_id "ENSRNOG00000051671_tx_7"; exon_id "8_75958107_75958359_+"; exonnum "23"; txlen "4808";
8	ensembl	exon	75958850	75959002	0	+	.	gene_id "ENSRNOG00000051671"; gene_version "3"; transcript_id "ENSRNOT00000089336"; transcript_version "3"; exon_number "76"; gene_name "Herc1"; gene_source "ensembl"; gene_biotype "protein_coding"; transcript_name "Herc1-201"; transcript_source "ensembl"; transcript_biotype "protein_coding"; exon_id "ENSRNOE00000562389"; exon_version "1"; tag "Ensembl_canonical";
8	ensembl	CDS	75958850	75959002	0	+	0	gene_id "ENSRNOG00000051671"; gene_version "3"; transcript_id "ENSRNOT00000089336"; transcript_version "3"; exon_number "76"; gene_name "Herc1"; gene_source "ensembl"; gene_biotype "protein_coding"; transcript_name "Herc1-201"; transcript_source "ensembl"; transcript_biotype "protein_coding"; protein_id "ENSRNOP00000068838"; protein_version "3"; tag "Ensembl_canonical";
8	ENSEMBL114_rn	exon	75958850	75959002	0.350160653707921	+	.	gene_id "ENSRNOG00000051671"; transcript_id "ENSRNOG00000051671_tx_11"; exon_id "8_75958850_75959002_+"; exonnum "23"; txlen "4731";
8	ENSEMBL114_rn	exon	75958850	75959002	0.350160653707921	+	.	gene_id "ENSRNOG00000051671"; transcript_id "ENSRNOG00000051671_tx_12"; exon_id "8_75958850_75959002_+"; exonnum "23"; txlen "4555";
8	ENSEMBL114_rn	exon	75958850	75959002	0.350160653707921	+	.	gene_id "ENSRNOG00000051671"; transcript_id "ENSRNOG00000051671_tx_13"; exon_id "8_75958850_75959002_+"; exonnum "24"; txlen "4681";
8	ENSEMBL114_rn	exon	75958850	75959002	0.20151849696619	+	.	gene_id "ENSRNOG00000051671"; transcript_id "ENSRNOG00000051671_tx_16"; exon_id "8_75958850_75959002_+"; exonnum "58"; txlen "11464";
8	ENSEMBL114_rn	exon	75958850	75959002	0.157044879148139	+	.	gene_id "ENSRNOG00000051671"; transcript_id "ENSRNOG00000051671_tx_17"; exon_id "8_75958850_75959002_+"; exonnum "77"; txlen "15510";
8	ENSEMBL114_rn	exon	75958850	75959002	0.151211393344309	+	.	gene_id "ENSRNOG00000051671"; transcript_id "ENSRNOG00000051671_tx_18"; exon_id "8_75958850_75959002_+"; exonnum "77"; txlen "14435";
8	ENSEMBL114_rn	exon	75958850	75959002	1.49107409226922	+	.	gene_id "ENSRNOG00000051671"; transcript_id "ENSRNOG00000051671_tx_2"; exon_id "8_75958850_75959002_+"; exonnum "75"; txlen "15306";
8	ENSEMBL114_rn	exon	75958850	75959002	0.550252455826733	+	.	gene_id "ENSRNOG00000051671"; transcript_id "ENSRNOG00000051671_tx_3"; exon_id "8_75958850_75959002_+"; exonnum "25"; txlen "4934";
8	ENSEMBL114_rn	exon	75958850	75959002	0.550252455826733	+	.	gene_id "ENSRNOG00000051671"; transcript_id "ENSRNOG00000051671_tx_4"; exon_id "8_75958850_75959002_+"; exonnum "24"; txlen "4857";
8	ENSEMBL114_rn	exon	75958850	75959002	0.460419306657351	+	.	gene_id "ENSRNOG00000051671"; transcript_id "ENSRNOG00000051671_tx_5"; exon_id "8_75958850_75959002_+"; exonnum "76"; txlen "14373";
8	ENSEMBL114_rn	exon	75958850	75959002	0.350160653707921	+	.	gene_id "ENSRNOG00000051671"; transcript_id "ENSRNOG00000051671_tx_7"; exon_id "8_75958850_75959002_+"; exonnum "24"; txlen "4808";
8	sraer114_mid	exon	75960768	75960950	0.350160653707921	+	.	gene_id "ENSRNOG00000051671"; transcript_id "ENSRNOG00000051671_tx_11"; exon_id "8_75960768_75960950_+"; exonnum "24"; txlen "4731";
8	sraer114_mid	exon	75960768	75960950	0.350160653707921	+	.	gene_id "ENSRNOG00000051671"; transcript_id "ENSRNOG00000051671_tx_12"; exon_id "8_75960768_75960950_+"; exonnum "24"; txlen "4555";
8	sraer114_mid	exon	75960768	75960950	0.350160653707921	+	.	gene_id "ENSRNOG00000051671"; transcript_id "ENSRNOG00000051671_tx_13"; exon_id "8_75960768_75960950_+"; exonnum "25"; txlen "4681";
8	sraer114_mid	exon	75960768	75960950	0.550252455826733	+	.	gene_id "ENSRNOG00000051671"; transcript_id "ENSRNOG00000051671_tx_3"; exon_id "8_75960768_75960950_+"; exonnum "26"; txlen "4934";
8	sraer114_mid	exon	75960768	75960950	0.550252455826733	+	.	gene_id "ENSRNOG00000051671"; transcript_id "ENSRNOG00000051671_tx_4"; exon_id "8_75960768_75960950_+"; exonnum "25"; txlen "4857";
8	sraer114_mid	exon	75960768	75960950	0.350160653707921	+	.	gene_id "ENSRNOG00000051671"; transcript_id "ENSRNOG00000051671_tx_7"; exon_id "8_75960768_75960950_+"; exonnum "25"; txlen "4808";
8	ensembl	exon	75961130	75961435	0	+	.	gene_id "ENSRNOG00000051671"; gene_version "3"; transcript_id "ENSRNOT00000089336"; transcript_version "3"; exon_number "77"; gene_name "Herc1"; gene_source "ensembl"; gene_biotype "protein_coding"; transcript_name "Herc1-201"; transcript_source "ensembl"; transcript_biotype "protein_coding"; exon_id "ENSRNOE00000567335"; exon_version "1"; tag "Ensembl_canonical";
8	ensembl	CDS	75961130	75961435	0	+	0	gene_id "ENSRNOG00000051671"; gene_version "3"; transcript_id "ENSRNOT00000089336"; transcript_version "3"; exon_number "77"; gene_name "Herc1"; gene_source "ensembl"; gene_biotype "protein_coding"; transcript_name "Herc1-201"; transcript_source "ensembl"; transcript_biotype "protein_coding"; protein_id "ENSRNOP00000068838"; protein_version "3"; tag "Ensembl_canonical";
8	ENSEMBL114_rn	exon	75961130	75961435	0.350160653707921	+	.	gene_id "ENSRNOG00000051671"; transcript_id "ENSRNOG00000051671_tx_11"; exon_id "8_75961130_75961435_+"; exonnum "25"; txlen "4731";
8	ENSEMBL114_rn	exon	75961130	75961435	0.350160653707921	+	.	gene_id "ENSRNOG00000051671"; transcript_id "ENSRNOG00000051671_tx_12"; exon_id "8_75961130_75961435_+"; exonnum "25"; txlen "4555";
8	ENSEMBL114_rn	exon	75961130	75961435	0.350160653707921	+	.	gene_id "ENSRNOG00000051671"; transcript_id "ENSRNOG00000051671_tx_13"; exon_id "8_75961130_75961435_+"; exonnum "26"; txlen "4681";
8	ENSEMBL114_rn	exon	75961130	75961435	0.20151849696619	+	.	gene_id "ENSRNOG00000051671"; transcript_id "ENSRNOG00000051671_tx_16"; exon_id "8_75961130_75961435_+"; exonnum "59"; txlen "11464";
8	ENSEMBL114_rn	exon	75961130	75961435	0.157044879148139	+	.	gene_id "ENSRNOG00000051671"; transcript_id "ENSRNOG00000051671_tx_17"; exon_id "8_75961130_75961435_+"; exonnum "78"; txlen "15510";
8	ENSEMBL114_rn	exon	75961130	75961435	0.151211393344309	+	.	gene_id "ENSRNOG00000051671"; transcript_id "ENSRNOG00000051671_tx_18"; exon_id "8_75961130_75961435_+"; exonnum "78"; txlen "14435";
8	ENSEMBL114_rn	exon	75961130	75961435	1.49107409226922	+	.	gene_id "ENSRNOG00000051671"; transcript_id "ENSRNOG00000051671_tx_2"; exon_id "8_75961130_75961435_+"; exonnum "76"; txlen "15306";
8	ENSEMBL114_rn	exon	75961130	75961435	0.550252455826733	+	.	gene_id "ENSRNOG00000051671"; transcript_id "ENSRNOG00000051671_tx_3"; exon_id "8_75961130_75961435_+"; exonnum "27"; txlen "4934";
8	ENSEMBL114_rn	exon	75961130	75961435	0.550252455826733	+	.	gene_id "ENSRNOG00000051671"; transcript_id "ENSRNOG00000051671_tx_4"; exon_id "8_75961130_75961435_+"; exonnum "26"; txlen "4857";
8	ENSEMBL114_rn	exon	75961130	75961435	0.460419306657351	+	.	gene_id "ENSRNOG00000051671"; transcript_id "ENSRNOG00000051671_tx_5"; exon_id "8_75961130_75961435_+"; exonnum "77"; txlen "14373";
8	ENSEMBL114_rn	exon	75961130	75961435	0.350160653707921	+	.	gene_id "ENSRNOG00000051671"; transcript_id "ENSRNOG00000051671_tx_7"; exon_id "8_75961130_75961435_+"; exonnum "26"; txlen "4808";
8	ensembl	CDS	75964707	75964889	0	+	0	gene_id "ENSRNOG00000051671"; gene_version "3"; transcript_id "ENSRNOT00000089336"; transcript_version "3"; exon_number "78"; gene_name "Herc1"; gene_source "ensembl"; gene_biotype "protein_coding"; transcript_name "Herc1-201"; transcript_source "ensembl"; transcript_biotype "protein_coding"; protein_id "ENSRNOP00000068838"; protein_version "3"; tag "Ensembl_canonical";
8	ensembl	exon	75964707	75965347	0	+	.	gene_id "ENSRNOG00000051671"; gene_version "3"; transcript_id "ENSRNOT00000089336"; transcript_version "3"; exon_number "78"; gene_name "Herc1"; gene_source "ensembl"; gene_biotype "protein_coding"; transcript_name "Herc1-201"; transcript_source "ensembl"; transcript_biotype "protein_coding"; exon_id "ENSRNOE00000530076"; exon_version "3"; tag "Ensembl_canonical";
8	ENSEMBL114_rn	exon	75964707	75965347	0.350160653707921	+	.	gene_id "ENSRNOG00000051671"; transcript_id "ENSRNOG00000051671_tx_11"; exon_id "8_75964707_75965347_+"; exonnum "26"; txlen "4731";
8	ENSEMBL114_rn	exon	75964707	75965347	0.350160653707921	+	.	gene_id "ENSRNOG00000051671"; transcript_id "ENSRNOG00000051671_tx_12"; exon_id "8_75964707_75965347_+"; exonnum "26"; txlen "4555";
8	ENSEMBL114_rn	exon	75964707	75965347	0.350160653707921	+	.	gene_id "ENSRNOG00000051671"; transcript_id "ENSRNOG00000051671_tx_13"; exon_id "8_75964707_75965347_+"; exonnum "27"; txlen "4681";
8	ENSEMBL114_rn	exon	75964707	75965347	0.20151849696619	+	.	gene_id "ENSRNOG00000051671"; transcript_id "ENSRNOG00000051671_tx_16"; exon_id "8_75964707_75965347_+"; exonnum "60"; txlen "11464";
8	ENSEMBL114_rn	exon	75964707	75965347	0.157044879148139	+	.	gene_id "ENSRNOG00000051671"; transcript_id "ENSRNOG00000051671_tx_17"; exon_id "8_75964707_75965347_+"; exonnum "79"; txlen "15510";
8	ENSEMBL114_rn	exon	75964707	75965347	0.151211393344309	+	.	gene_id "ENSRNOG00000051671"; transcript_id "ENSRNOG00000051671_tx_18"; exon_id "8_75964707_75965347_+"; exonnum "79"; txlen "14435";
8	ENSEMBL114_rn	exon	75964707	75965347	1.49107409226922	+	.	gene_id "ENSRNOG00000051671"; transcript_id "ENSRNOG00000051671_tx_2"; exon_id "8_75964707_75965347_+"; exonnum "77"; txlen "15306";
8	ENSEMBL114_rn	exon	75964707	75965347	0.550252455826733	+	.	gene_id "ENSRNOG00000051671"; transcript_id "ENSRNOG00000051671_tx_3"; exon_id "8_75964707_75965347_+"; exonnum "28"; txlen "4934";
8	ENSEMBL114_rn	exon	75964707	75965347	0.550252455826733	+	.	gene_id "ENSRNOG00000051671"; transcript_id "ENSRNOG00000051671_tx_4"; exon_id "8_75964707_75965347_+"; exonnum "27"; txlen "4857";
8	ENSEMBL114_rn	exon	75964707	75965347	0.460419306657351	+	.	gene_id "ENSRNOG00000051671"; transcript_id "ENSRNOG00000051671_tx_5"; exon_id "8_75964707_75965347_+"; exonnum "78"; txlen "14373";
8	ENSEMBL114_rn	exon	75964707	75965347	0.350160653707921	+	.	gene_id "ENSRNOG00000051671"; transcript_id "ENSRNOG00000051671_tx_7"; exon_id "8_75964707_75965347_+"; exonnum "27"; txlen "4808";
8	ensembl	stop_codon	75964890	75964892	0	+	0	gene_id "ENSRNOG00000051671"; gene_version "3"; transcript_id "ENSRNOT00000089336"; transcript_version "3"; exon_number "78"; gene_name "Herc1"; gene_source "ensembl"; gene_biotype "protein_coding"; transcript_name "Herc1-201"; transcript_source "ensembl"; transcript_biotype "protein_coding"; tag "Ensembl_canonical";
8	ensembl	three_prime_utr	75964893	75965347	0	+	.	gene_id "ENSRNOG00000051671"; gene_version "3"; transcript_id "ENSRNOT00000089336"; transcript_version "3"; gene_name "Herc1"; gene_source "ensembl"; gene_biotype "protein_coding"; transcript_name "Herc1-201"; transcript_source "ensembl"; transcript_biotype "protein_coding"; tag "Ensembl_canonical";
8	sraer114_es	exon	75971462	75971657	0.0128308318504768	+	.	gene_id "sraer114_gene_12655"; transcript_id "sraer114_gene_12655_tx_3"; exon_id "8_75971462_75971657_+"; exonnum "1"; txlen "704";
8	sraer114_ss	exon	75996479	75996986	0.0128308318504768	+	.	gene_id "sraer114_gene_12655"; transcript_id "sraer114_gene_12655_tx_3"; exon_id "8_75996479_75996986_+"; exonnum "2"; txlen "704";
8	ensembl	exon	76055718	76055769	0	+	.	gene_id "ENSRNOG00000074624"; gene_version "1"; transcript_id "ENSRNOT00000150123"; transcript_version "1"; exon_number "1"; gene_source "ensembl"; gene_biotype "lncRNA"; transcript_source "ensembl"; transcript_biotype "lncRNA"; exon_id "ENSRNOE00000752512"; exon_version "1"; tag "Ensembl_canonical";
8	ensembl	gene	76055718	76066338	0	+	.	gene_id "ENSRNOG00000074624"; gene_version "1"; gene_source "ensembl"; gene_biotype "lncRNA";
8	ensembl	transcript	76055718	76066338	0	+	.	gene_id "ENSRNOG00000074624"; gene_version "1"; transcript_id "ENSRNOT00000150123"; transcript_version "1"; gene_source "ensembl"; gene_biotype "lncRNA"; transcript_source "ensembl"; transcript_biotype "lncRNA"; tag "Ensembl_canonical";
8	ensembl	exon	76062001	76062105	0	+	.	gene_id "ENSRNOG00000074624"; gene_version "1"; transcript_id "ENSRNOT00000150123"; transcript_version "1"; exon_number "2"; gene_source "ensembl"; gene_biotype "lncRNA"; transcript_source "ensembl"; transcript_biotype "lncRNA"; exon_id "ENSRNOE00000784526"; exon_version "1"; tag "Ensembl_canonical";
8	ensembl	exon	76066025	76066338	0	+	.	gene_id "ENSRNOG00000074624"; gene_version "1"; transcript_id "ENSRNOT00000150123"; transcript_version "1"; exon_number "3"; gene_source "ensembl"; gene_biotype "lncRNA"; transcript_source "ensembl"; transcript_biotype "lncRNA"; exon_id "ENSRNOE00000758549"; exon_version "1"; tag "Ensembl_canonical";
8	ensembl	exon	76075842	76075970	0	+	.	gene_id "ENSRNOG00000079355"; gene_version "1"; transcript_id "ENSRNOT00000140734"; transcript_version "1"; exon_number "1"; gene_source "ensembl"; gene_biotype "lncRNA"; transcript_source "ensembl"; transcript_biotype "lncRNA"; exon_id "ENSRNOE00000735722"; exon_version "1"; tag "Ensembl_canonical";
8	ensembl	gene	76075842	76083935	0	+	.	gene_id "ENSRNOG00000079355"; gene_version "1"; gene_source "ensembl"; gene_biotype "lncRNA";
8	ensembl	transcript	76075842	76083935	0	+	.	gene_id "ENSRNOG00000079355"; gene_version "1"; transcript_id "ENSRNOT00000140734"; transcript_version "1"; gene_source "ensembl"; gene_biotype "lncRNA"; transcript_source "ensembl"; transcript_biotype "lncRNA"; tag "Ensembl_canonical";
8	sraer114_mid	exon	76082654	76082737	0.0126262242806512	+	.	gene_id "ENSRNOG00000079355"; transcript_id "ENSRNOG00000079355_tx_1"; exon_id "8_76082654_76082737_+"; exonnum "1"; txlen "536";
8	ensembl	exon	76083105	76083245	0	+	.	gene_id "ENSRNOG00000079355"; gene_version "1"; transcript_id "ENSRNOT00000140734"; transcript_version "1"; exon_number "2"; gene_source "ensembl"; gene_biotype "lncRNA"; transcript_source "ensembl"; transcript_biotype "lncRNA"; exon_id "ENSRNOE00000703655"; exon_version "1"; tag "Ensembl_canonical";
8	ENSEMBL114_rn	exon	76083105	76083245	0.0126262242806512	+	.	gene_id "ENSRNOG00000079355"; transcript_id "ENSRNOG00000079355_tx_1"; exon_id "8_76083105_76083245_+"; exonnum "2"; txlen "536";
8	ensembl	exon	76083625	76083935	0	+	.	gene_id "ENSRNOG00000079355"; gene_version "1"; transcript_id "ENSRNOT00000140734"; transcript_version "1"; exon_number "3"; gene_source "ensembl"; gene_biotype "lncRNA"; transcript_source "ensembl"; transcript_biotype "lncRNA"; exon_id "ENSRNOE00000700880"; exon_version "1"; tag "Ensembl_canonical";
8	ENSEMBL114_rn	exon	76083625	76083935	0.0126262242806512	+	.	gene_id "ENSRNOG00000079355"; transcript_id "ENSRNOG00000079355_tx_1"; exon_id "8_76083625_76083935_+"; exonnum "3"; txlen "536";
8	sraer114_es	exon	76085599	76085709	1.67253234239727	+	.	gene_id "ENSRNOG00000087501"; transcript_id "ENSRNOG00000087501_tx_1"; exon_id "8_76085599_76085709_+"; exonnum "1"; txlen "697";
8	sraer114_es	exon	76085599	76085709	0.318284845442864	+	.	gene_id "ENSRNOG00000087501"; transcript_id "ENSRNOG00000087501_tx_2"; exon_id "8_76085599_76085709_+"; exonnum "1"; txlen "787";
8	sraer114_mid	exon	76086193	76086253	0.00617696482946979	+	.	gene_id "ENSRNOG00000087501"; transcript_id "ENSRNOG00000087501_tx_6"; exon_id "8_76086193_76086253_+"; exonnum "1"; txlen "1856";
8	sraer114_mid	exon	76086989	76087552	0.00617696482946979	+	.	gene_id "ENSRNOG00000087501"; transcript_id "ENSRNOG00000087501_tx_6"; exon_id "8_76086989_76087552_+"; exonnum "2"; txlen "1856";
8	sraer114_mid	exon	76087663	76088217	0.00617696482946979	+	.	gene_id "ENSRNOG00000087501"; transcript_id "ENSRNOG00000087501_tx_6"; exon_id "8_76087663_76088217_+"; exonnum "3"; txlen "1856";
8	ensembl	exon	76087792	76088217	0	+	.	gene_id "ENSRNOG00000087501"; gene_version "1"; transcript_id "ENSRNOT00000168347"; transcript_version "1"; exon_number "1"; gene_source "ensembl"; gene_biotype "lncRNA"; transcript_source "ensembl"; transcript_biotype "lncRNA"; exon_id "ENSRNOE00000799141"; exon_version "1";
8	ensembl	transcript	76087792	76102164	0	+	.	gene_id "ENSRNOG00000087501"; gene_version "1"; transcript_id "ENSRNOT00000168347"; transcript_version "1"; gene_source "ensembl"; gene_biotype "lncRNA"; transcript_source "ensembl"; transcript_biotype "lncRNA";
8	ensembl	gene	76087792	76109275	0	+	.	gene_id "ENSRNOG00000087501"; gene_version "1"; gene_source "ensembl"; gene_biotype "lncRNA";
8	ensembl	exon	76087972	76088217	0	+	.	gene_id "ENSRNOG00000087501"; gene_version "1"; transcript_id "ENSRNOT00000153777"; transcript_version "1"; exon_number "1"; gene_source "ensembl"; gene_biotype "lncRNA"; transcript_source "ensembl"; transcript_biotype "lncRNA"; exon_id "ENSRNOE00000704295"; exon_version "1";
8	ensembl	transcript	76087972	76094764	0	+	.	gene_id "ENSRNOG00000087501"; gene_version "1"; transcript_id "ENSRNOT00000153777"; transcript_version "1"; gene_source "ensembl"; gene_biotype "lncRNA"; transcript_source "ensembl"; transcript_biotype "lncRNA";
8	ensembl	exon	76093273	76094032	0	+	.	gene_id "ENSRNOG00000087501"; gene_version "1"; transcript_id "ENSRNOT00000161444"; transcript_version "1"; exon_number "1"; gene_source "ensembl"; gene_biotype "lncRNA"; transcript_source "ensembl"; transcript_biotype "lncRNA"; exon_id "ENSRNOE00000719078"; exon_version "1";
8	ensembl	transcript	76093273	76102106	0	+	.	gene_id "ENSRNOG00000087501"; gene_version "1"; transcript_id "ENSRNOT00000161444"; transcript_version "1"; gene_source "ensembl"; gene_biotype "lncRNA"; transcript_source "ensembl"; transcript_biotype "lncRNA";
8	ensembl	exon	76093274	76094032	0	+	.	gene_id "ENSRNOG00000087501"; gene_version "1"; transcript_id "ENSRNOT00000155928"; transcript_version "1"; exon_number "1"; gene_source "ensembl"; gene_biotype "lncRNA"; transcript_source "ensembl"; transcript_biotype "lncRNA"; exon_id "ENSRNOE00000792891"; exon_version "1"; tag "Ensembl_canonical";
8	ensembl	transcript	76093274	76102106	0	+	.	gene_id "ENSRNOG00000087501"; gene_version "1"; transcript_id "ENSRNOT00000155928"; transcript_version "1"; gene_source "ensembl"; gene_biotype "lncRNA"; transcript_source "ensembl"; transcript_biotype "lncRNA"; tag "Ensembl_canonical";
8	ensembl	exon	76093864	76094032	0	+	.	gene_id "ENSRNOG00000087501"; gene_version "1"; transcript_id "ENSRNOT00000155749"; transcript_version "1"; exon_number "1"; gene_source "ensembl"; gene_biotype "lncRNA"; transcript_source "ensembl"; transcript_biotype "lncRNA"; exon_id "ENSRNOE00000769587"; exon_version "1";
8	ensembl	transcript	76093864	76109275	0	+	.	gene_id "ENSRNOG00000087501"; gene_version "1"; transcript_id "ENSRNOT00000155749"; transcript_version "1"; gene_source "ensembl"; gene_biotype "lncRNA"; transcript_source "ensembl"; transcript_biotype "lncRNA";
8	ensembl	exon	76093874	76094032	0	+	.	gene_id "ENSRNOG00000087501"; gene_version "1"; transcript_id "ENSRNOT00000136749"; transcript_version "1"; exon_number "1"; gene_source "ensembl"; gene_biotype "lncRNA"; transcript_source "ensembl"; transcript_biotype "lncRNA"; exon_id "ENSRNOE00000810209"; exon_version "1";
8	ensembl	transcript	76093874	76102106	0	+	.	gene_id "ENSRNOG00000087501"; gene_version "1"; transcript_id "ENSRNOT00000136749"; transcript_version "1"; gene_source "ensembl"; gene_biotype "lncRNA"; transcript_source "ensembl"; transcript_biotype "lncRNA";
8	ensembl	exon	76093878	76094032	0	+	.	gene_id "ENSRNOG00000087501"; gene_version "1"; transcript_id "ENSRNOT00000155292"; transcript_version "1"; exon_number "1"; gene_source "ensembl"; gene_biotype "lncRNA"; transcript_source "ensembl"; transcript_biotype "lncRNA"; exon_id "ENSRNOE00000730417"; exon_version "1";
8	ensembl	transcript	76093878	76102106	0	+	.	gene_id "ENSRNOG00000087501"; gene_version "1"; transcript_id "ENSRNOT00000155292"; transcript_version "1"; gene_source "ensembl"; gene_biotype "lncRNA"; transcript_source "ensembl"; transcript_biotype "lncRNA";
8	ensembl	exon	76093888	76094032	0	+	.	gene_id "ENSRNOG00000087501"; gene_version "1"; transcript_id "ENSRNOT00000160182"; transcript_version "1"; exon_number "1"; gene_source "ensembl"; gene_biotype "lncRNA"; transcript_source "ensembl"; transcript_biotype "lncRNA"; exon_id "ENSRNOE00000714226"; exon_version "1";
8	ensembl	transcript	76093888	76109275	0	+	.	gene_id "ENSRNOG00000087501"; gene_version "1"; transcript_id "ENSRNOT00000160182"; transcript_version "1"; gene_source "ensembl"; gene_biotype "lncRNA"; transcript_source "ensembl"; transcript_biotype "lncRNA";
8	ensembl	exon	76094389	76094478	0	+	.	gene_id "ENSRNOG00000087501"; gene_version "1"; transcript_id "ENSRNOT00000161444"; transcript_version "1"; exon_number "2"; gene_source "ensembl"; gene_biotype "lncRNA"; transcript_source "ensembl"; transcript_biotype "lncRNA"; exon_id "ENSRNOE00000682991"; exon_version "1";
8	ensembl	exon	76094389	76094478	0	+	.	gene_id "ENSRNOG00000087501"; gene_version "1"; transcript_id "ENSRNOT00000155749"; transcript_version "1"; exon_number "2"; gene_source "ensembl"; gene_biotype "lncRNA"; transcript_source "ensembl"; transcript_biotype "lncRNA"; exon_id "ENSRNOE00000682991"; exon_version "1";
8	ensembl	exon	76094389	76094478	0	+	.	gene_id "ENSRNOG00000087501"; gene_version "1"; transcript_id "ENSRNOT00000136749"; transcript_version "1"; exon_number "2"; gene_source "ensembl"; gene_biotype "lncRNA"; transcript_source "ensembl"; transcript_biotype "lncRNA"; exon_id "ENSRNOE00000682991"; exon_version "1";
8	ensembl	exon	76094389	76094478	0	+	.	gene_id "ENSRNOG00000087501"; gene_version "1"; transcript_id "ENSRNOT00000160182"; transcript_version "1"; exon_number "2"; gene_source "ensembl"; gene_biotype "lncRNA"; transcript_source "ensembl"; transcript_biotype "lncRNA"; exon_id "ENSRNOE00000682991"; exon_version "1";
8	ENSEMBL114_rn	exon	76094389	76094478	0.318284845442864	+	.	gene_id "ENSRNOG00000087501"; transcript_id "ENSRNOG00000087501_tx_2"; exon_id "8_76094389_76094478_+"; exonnum "2"; txlen "787";
8	ENSEMBL114_rn	exon	76094389	76094478	0.00617696482946979	+	.	gene_id "ENSRNOG00000087501"; transcript_id "ENSRNOG00000087501_tx_6"; exon_id "8_76094389_76094478_+"; exonnum "4"; txlen "1856";
8	ensembl	exon	76094389	76094764	0	+	.	gene_id "ENSRNOG00000087501"; gene_version "1"; transcript_id "ENSRNOT00000153777"; transcript_version "1"; exon_number "2"; gene_source "ensembl"; gene_biotype "lncRNA"; transcript_source "ensembl"; transcript_biotype "lncRNA"; exon_id "ENSRNOE00000797355"; exon_version "1";
8	ensembl	exon	76094389	76094811	0	+	.	gene_id "ENSRNOG00000087501"; gene_version "1"; transcript_id "ENSRNOT00000155928"; transcript_version "1"; exon_number "2"; gene_source "ensembl"; gene_biotype "lncRNA"; transcript_source "ensembl"; transcript_biotype "lncRNA"; exon_id "ENSRNOE00000760772"; exon_version "1"; tag "Ensembl_canonical";
8	ensembl	exon	76094712	76094811	0	+	.	gene_id "ENSRNOG00000087501"; gene_version "1"; transcript_id "ENSRNOT00000136749"; transcript_version "1"; exon_number "3"; gene_source "ensembl"; gene_biotype "lncRNA"; transcript_source "ensembl"; transcript_biotype "lncRNA"; exon_id "ENSRNOE00000719515"; exon_version "1";
8	ensembl	exon	76097820	76097939	0	+	.	gene_id "ENSRNOG00000087501"; gene_version "1"; transcript_id "ENSRNOT00000161444"; transcript_version "1"; exon_number "3"; gene_source "ensembl"; gene_biotype "lncRNA"; transcript_source "ensembl"; transcript_biotype "lncRNA"; exon_id "ENSRNOE00000775055"; exon_version "1";
8	ensembl	exon	76101521	76102106	0	+	.	gene_id "ENSRNOG00000087501"; gene_version "1"; transcript_id "ENSRNOT00000161444"; transcript_version "1"; exon_number "4"; gene_source "ensembl"; gene_biotype "lncRNA"; transcript_source "ensembl"; transcript_biotype "lncRNA"; exon_id "ENSRNOE00000781109"; exon_version "1";
8	ensembl	exon	76101521	76102106	0	+	.	gene_id "ENSRNOG00000087501"; gene_version "1"; transcript_id "ENSRNOT00000155928"; transcript_version "1"; exon_number "3"; gene_source "ensembl"; gene_biotype "lncRNA"; transcript_source "ensembl"; transcript_biotype "lncRNA"; exon_id "ENSRNOE00000781109"; exon_version "1"; tag "Ensembl_canonical";
8	ensembl	exon	76101521	76102106	0	+	.	gene_id "ENSRNOG00000087501"; gene_version "1"; transcript_id "ENSRNOT00000155292"; transcript_version "1"; exon_number "2"; gene_source "ensembl"; gene_biotype "lncRNA"; transcript_source "ensembl"; transcript_biotype "lncRNA"; exon_id "ENSRNOE00000781109"; exon_version "1";
8	ENSEMBL114_rn	exon	76101521	76102106	1.67253234239727	+	.	gene_id "ENSRNOG00000087501"; transcript_id "ENSRNOG00000087501_tx_1"; exon_id "8_76101521_76102106_+"; exonnum "2"; txlen "697";
8	ENSEMBL114_rn	exon	76101521	76102106	0.318284845442864	+	.	gene_id "ENSRNOG00000087501"; transcript_id "ENSRNOG00000087501_tx_2"; exon_id "8_76101521_76102106_+"; exonnum "3"; txlen "787";
8	ENSEMBL114_rn	exon	76101521	76102106	0.00617696482946979	+	.	gene_id "ENSRNOG00000087501"; transcript_id "ENSRNOG00000087501_tx_6"; exon_id "8_76101521_76102106_+"; exonnum "5"; txlen "1856";
8	ensembl	exon	76101521	76102164	0	+	.	gene_id "ENSRNOG00000087501"; gene_version "1"; transcript_id "ENSRNOT00000168347"; transcript_version "1"; exon_number "2"; gene_source "ensembl"; gene_biotype "lncRNA"; transcript_source "ensembl"; transcript_biotype "lncRNA"; exon_id "ENSRNOE00000781651"; exon_version "1";
8	ensembl	exon	76101763	76102106	0	+	.	gene_id "ENSRNOG00000087501"; gene_version "1"; transcript_id "ENSRNOT00000136749"; transcript_version "1"; exon_number "4"; gene_source "ensembl"; gene_biotype "lncRNA"; transcript_source "ensembl"; transcript_biotype "lncRNA"; exon_id "ENSRNOE00000818729"; exon_version "1";
8	ensembl	exon	76108587	76108674	0	+	.	gene_id "ENSRNOG00000087501"; gene_version "1"; transcript_id "ENSRNOT00000155749"; transcript_version "1"; exon_number "3"; gene_source "ensembl"; gene_biotype "lncRNA"; transcript_source "ensembl"; transcript_biotype "lncRNA"; exon_id "ENSRNOE00000734304"; exon_version "1";
8	ensembl	exon	76108675	76108782	0	+	.	gene_id "ENSRNOG00000087501"; gene_version "1"; transcript_id "ENSRNOT00000160182"; transcript_version "1"; exon_number "3"; gene_source "ensembl"; gene_biotype "lncRNA"; transcript_source "ensembl"; transcript_biotype "lncRNA"; exon_id "ENSRNOE00000779389"; exon_version "1";
8	ensembl	exon	76109148	76109275	0	+	.	gene_id "ENSRNOG00000087501"; gene_version "1"; transcript_id "ENSRNOT00000155749"; transcript_version "1"; exon_number "4"; gene_source "ensembl"; gene_biotype "lncRNA"; transcript_source "ensembl"; transcript_biotype "lncRNA"; exon_id "ENSRNOE00000764208"; exon_version "1";
8	ensembl	exon	76109148	76109275	0	+	.	gene_id "ENSRNOG00000087501"; gene_version "1"; transcript_id "ENSRNOT00000160182"; transcript_version "1"; exon_number "4"; gene_source "ensembl"; gene_biotype "lncRNA"; transcript_source "ensembl"; transcript_biotype "lncRNA"; exon_id "ENSRNOE00000764208"; exon_version "1";
8	sraer114_es	exon	76164761	76164887	0.0285752818574719	+	.	gene_id "ENSRNOG00000017766"; transcript_id "ENSRNOG00000017766_tx_10"; exon_id "8_76164761_76164887_+"; exonnum "1"; txlen "4098";
8	sraer114_es	exon	76164761	76164887	0.0650881420086859	+	.	gene_id "ENSRNOG00000017766"; transcript_id "ENSRNOG00000017766_tx_8"; exon_id "8_76164761_76164887_+"; exonnum "1"; txlen "4031";
8	sraer114_mid	exon	76165880	76166887	0.0238127348812266	+	.	gene_id "ENSRNOG00000017766"; transcript_id "ENSRNOG00000017766_tx_11"; exon_id "8_76165880_76166887_+"; exonnum "1"; txlen "4979";
8	sraer114_mid	exon	76168196	76168294	0.0285752818574719	+	.	gene_id "ENSRNOG00000017766"; transcript_id "ENSRNOG00000017766_tx_10"; exon_id "8_76168196_76168294_+"; exonnum "2"; txlen "4098";
8	sraer114_mid	exon	76168196	76168294	0.0238127348812266	+	.	gene_id "ENSRNOG00000017766"; transcript_id "ENSRNOG00000017766_tx_11"; exon_id "8_76168196_76168294_+"; exonnum "2"; txlen "4979";
8	sraer114_mid	exon	76168196	76168294	0.0650881420086859	+	.	gene_id "ENSRNOG00000017766"; transcript_id "ENSRNOG00000017766_tx_8"; exon_id "8_76168196_76168294_+"; exonnum "2"; txlen "4031";
8	sraer114_mid	exon	76169384	76169529	0.0285752818574719	+	.	gene_id "ENSRNOG00000017766"; transcript_id "ENSRNOG00000017766_tx_10"; exon_id "8_76169384_76169529_+"; exonnum "3"; txlen "4098";
8	sraer114_mid	exon	76169384	76169529	0.0238127348812266	+	.	gene_id "ENSRNOG00000017766"; transcript_id "ENSRNOG00000017766_tx_11"; exon_id "8_76169384_76169529_+"; exonnum "3"; txlen "4979";
8	sraer114_mid	exon	76169384	76169529	0.0650881420086859	+	.	gene_id "ENSRNOG00000017766"; transcript_id "ENSRNOG00000017766_tx_8"; exon_id "8_76169384_76169529_+"; exonnum "3"; txlen "4031";
8	ensembl	five_prime_utr	76169815	76169945	0	+	.	gene_id "ENSRNOG00000017766"; gene_version "9"; transcript_id "ENSRNOT00000023952"; transcript_version "8"; gene_name "Car12"; gene_source "ensembl"; gene_biotype "protein_coding"; transcript_name "Car12-201"; transcript_source "ensembl"; transcript_biotype "protein_coding"; tag "Ensembl_canonical";
8	ensembl	exon	76169815	76170030	0	+	.	gene_id "ENSRNOG00000017766"; gene_version "9"; transcript_id "ENSRNOT00000023952"; transcript_version "8"; exon_number "1"; gene_name "Car12"; gene_source "ensembl"; gene_biotype "protein_coding"; transcript_name "Car12-201"; transcript_source "ensembl"; transcript_biotype "protein_coding"; exon_id "ENSRNOE00000476382"; exon_version "4"; tag "Ensembl_canonical";
8	ensembl	gene	76169815	76225465	0	+	.	gene_id "ENSRNOG00000017766"; gene_version "9"; gene_name "Car12"; gene_source "ensembl"; gene_biotype "protein_coding";
8	ensembl	transcript	76169815	76225465	0	+	.	gene_id "ENSRNOG00000017766"; gene_version "9"; transcript_id "ENSRNOT00000023952"; transcript_version "8"; gene_name "Car12"; gene_source "ensembl"; gene_biotype "protein_coding"; transcript_name "Car12-201"; transcript_source "ensembl"; transcript_biotype "protein_coding"; tag "Ensembl_canonical";
8	ensembl	five_prime_utr	76169816	76169945	0	+	.	gene_id "ENSRNOG00000017766"; gene_version "9"; transcript_id "ENSRNOT00000105264"; transcript_version "2"; gene_name "Car12"; gene_source "ensembl"; gene_biotype "protein_coding"; transcript_name "Car12-202"; transcript_source "ensembl"; transcript_biotype "protein_coding";
8	ensembl	exon	76169816	76170030	0	+	.	gene_id "ENSRNOG00000017766"; gene_version "9"; transcript_id "ENSRNOT00000105264"; transcript_version "2"; exon_number "1"; gene_name "Car12"; gene_source "ensembl"; gene_biotype "protein_coding"; transcript_name "Car12-202"; transcript_source "ensembl"; transcript_biotype "protein_coding"; exon_id "ENSRNOE00000662422"; exon_version "2";
8	ensembl	transcript	76169816	76225462	0	+	.	gene_id "ENSRNOG00000017766"; gene_version "9"; transcript_id "ENSRNOT00000105264"; transcript_version "2"; gene_name "Car12"; gene_source "ensembl"; gene_biotype "protein_coding"; transcript_name "Car12-202"; transcript_source "ensembl"; transcript_biotype "protein_coding";
8	sraer114_mid	exon	76169846	76170030	0.0285752818574719	+	.	gene_id "ENSRNOG00000017766"; transcript_id "ENSRNOG00000017766_tx_10"; exon_id "8_76169846_76170030_+"; exonnum "4"; txlen "4098";
8	sraer114_mid	exon	76169846	76170030	0.0238127348812266	+	.	gene_id "ENSRNOG00000017766"; transcript_id "ENSRNOG00000017766_tx_11"; exon_id "8_76169846_76170030_+"; exonnum "4"; txlen "4979";
8	sraer114_mid	exon	76169846	76170030	2.5265796619453	+	.	gene_id "ENSRNOG00000017766"; transcript_id "ENSRNOG00000017766_tx_2"; exon_id "8_76169846_76170030_+"; exonnum "1"; txlen "3357";
8	sraer114_mid	exon	76169846	76170030	0.0650881420086859	+	.	gene_id "ENSRNOG00000017766"; transcript_id "ENSRNOG00000017766_tx_8"; exon_id "8_76169846_76170030_+"; exonnum "4"; txlen "4031";
8	ensembl	start_codon	76169946	76169948	0	+	0	gene_id "ENSRNOG00000017766"; gene_version "9"; transcript_id "ENSRNOT00000105264"; transcript_version "2"; exon_number "1"; gene_name "Car12"; gene_source "ensembl"; gene_biotype "protein_coding"; transcript_name "Car12-202"; transcript_source "ensembl"; transcript_biotype "protein_coding";
8	ensembl	start_codon	76169946	76169948	0	+	0	gene_id "ENSRNOG00000017766"; gene_version "9"; transcript_id "ENSRNOT00000023952"; transcript_version "8"; exon_number "1"; gene_name "Car12"; gene_source "ensembl"; gene_biotype "protein_coding"; transcript_name "Car12-201"; transcript_source "ensembl"; transcript_biotype "protein_coding"; tag "Ensembl_canonical";
8	ensembl	CDS	76169946	76170030	0	+	0	gene_id "ENSRNOG00000017766"; gene_version "9"; transcript_id "ENSRNOT00000105264"; transcript_version "2"; exon_number "1"; gene_name "Car12"; gene_source "ensembl"; gene_biotype "protein_coding"; transcript_name "Car12-202"; transcript_source "ensembl"; transcript_biotype "protein_coding"; protein_id "ENSRNOP00000091938"; protein_version "1";
8	ensembl	CDS	76169946	76170030	0	+	0	gene_id "ENSRNOG00000017766"; gene_version "9"; transcript_id "ENSRNOT00000023952"; transcript_version "8"; exon_number "1"; gene_name "Car12"; gene_source "ensembl"; gene_biotype "protein_coding"; transcript_name "Car12-201"; transcript_source "ensembl"; transcript_biotype "protein_coding"; protein_id "ENSRNOP00000023952"; protein_version "6"; tag "Ensembl_canonical";
8	sraer114_es	exon	76170469	76170538	0.596804503232406	+	.	gene_id "ENSRNOG00000017766"; transcript_id "ENSRNOG00000017766_tx_3"; exon_id "8_76170469_76170538_+"; exonnum "1"; txlen "3544";
8	sraer114_es	exon	76171772	76171883	0.0572210750047611	+	.	gene_id "ENSRNOG00000017766"; transcript_id "ENSRNOG00000017766_tx_9"; exon_id "8_76171772_76171883_+"; exonnum "1"; txlen "3620";
8	sraer114_mid	exon	76173391	76173424	0.0285752818574719	+	.	gene_id "ENSRNOG00000017766"; transcript_id "ENSRNOG00000017766_tx_10"; exon_id "8_76173391_76173424_+"; exonnum "5"; txlen "4098";
8	sraer114_mid	exon	76173391	76173424	0.0238127348812266	+	.	gene_id "ENSRNOG00000017766"; transcript_id "ENSRNOG00000017766_tx_11"; exon_id "8_76173391_76173424_+"; exonnum "5"; txlen "4979";
8	sraer114_mid	exon	76173391	76173424	0.524877457393871	+	.	gene_id "ENSRNOG00000017766"; transcript_id "ENSRNOG00000017766_tx_4"; exon_id "8_76173391_76173424_+"; exonnum "1"; txlen "3206";
8	sraer114_mid	exon	76173391	76173424	0.0572210750047611	+	.	gene_id "ENSRNOG00000017766"; transcript_id "ENSRNOG00000017766_tx_9"; exon_id "8_76173391_76173424_+"; exonnum "2"; txlen "3620";
8	ensembl	exon	76173731	76173751	0	+	.	gene_id "ENSRNOG00000017766"; gene_version "9"; transcript_id "ENSRNOT00000105264"; transcript_version "2"; exon_number "2"; gene_name "Car12"; gene_source "ensembl"; gene_biotype "protein_coding"; transcript_name "Car12-202"; transcript_source "ensembl"; transcript_biotype "protein_coding"; exon_id "ENSRNOE00000440323"; exon_version "1";
8	ensembl	CDS	76173731	76173751	0	+	2	gene_id "ENSRNOG00000017766"; gene_version "9"; transcript_id "ENSRNOT00000105264"; transcript_version "2"; exon_number "2"; gene_name "Car12"; gene_source "ensembl"; gene_biotype "protein_coding"; transcript_name "Car12-202"; transcript_source "ensembl"; transcript_biotype "protein_coding"; protein_id "ENSRNOP00000091938"; protein_version "1";
8	ensembl	exon	76173731	76173751	0	+	.	gene_id "ENSRNOG00000017766"; gene_version "9"; transcript_id "ENSRNOT00000023952"; transcript_version "8"; exon_number "2"; gene_name "Car12"; gene_source "ensembl"; gene_biotype "protein_coding"; transcript_name "Car12-201"; transcript_source "ensembl"; transcript_biotype "protein_coding"; exon_id "ENSRNOE00000440323"; exon_version "1"; tag "Ensembl_canonical";
8	ensembl	CDS	76173731	76173751	0	+	2	gene_id "ENSRNOG00000017766"; gene_version "9"; transcript_id "ENSRNOT00000023952"; transcript_version "8"; exon_number "2"; gene_name "Car12"; gene_source "ensembl"; gene_biotype "protein_coding"; transcript_name "Car12-201"; transcript_source "ensembl"; transcript_biotype "protein_coding"; protein_id "ENSRNOP00000023952"; protein_version "6"; tag "Ensembl_canonical";
8	ENSEMBL114_rn	exon	76173731	76173751	0.0285752818574719	+	.	gene_id "ENSRNOG00000017766"; transcript_id "ENSRNOG00000017766_tx_10"; exon_id "8_76173731_76173751_+"; exonnum "6"; txlen "4098";
8	ENSEMBL114_rn	exon	76173731	76173751	0.0238127348812266	+	.	gene_id "ENSRNOG00000017766"; transcript_id "ENSRNOG00000017766_tx_11"; exon_id "8_76173731_76173751_+"; exonnum "6"; txlen "4979";
8	ENSEMBL114_rn	exon	76173731	76173751	2.5265796619453	+	.	gene_id "ENSRNOG00000017766"; transcript_id "ENSRNOG00000017766_tx_2"; exon_id "8_76173731_76173751_+"; exonnum "2"; txlen "3357";
8	ENSEMBL114_rn	exon	76173731	76173751	0.596804503232406	+	.	gene_id "ENSRNOG00000017766"; transcript_id "ENSRNOG00000017766_tx_3"; exon_id "8_76173731_76173751_+"; exonnum "2"; txlen "3544";
8	ENSEMBL114_rn	exon	76173731	76173751	0.524877457393871	+	.	gene_id "ENSRNOG00000017766"; transcript_id "ENSRNOG00000017766_tx_4"; exon_id "8_76173731_76173751_+"; exonnum "2"; txlen "3206";
8	ENSEMBL114_rn	exon	76173731	76173751	0.0650881420086859	+	.	gene_id "ENSRNOG00000017766"; transcript_id "ENSRNOG00000017766_tx_8"; exon_id "8_76173731_76173751_+"; exonnum "5"; txlen "4031";
8	ENSEMBL114_rn	exon	76173731	76173751	0.0572210750047611	+	.	gene_id "ENSRNOG00000017766"; transcript_id "ENSRNOG00000017766_tx_9"; exon_id "8_76173731_76173751_+"; exonnum "3"; txlen "3620";
8	sraer114_es	exon	76185067	76185196	6.76836031971295	+	.	gene_id "ENSRNOG00000017766"; transcript_id "ENSRNOG00000017766_tx_1"; exon_id "8_76185067_76185196_+"; exonnum "1"; txlen "3583";
8	ensembl	exon	76204687	76204866	0	+	.	gene_id "ENSRNOG00000017766"; gene_version "9"; transcript_id "ENSRNOT00000105264"; transcript_version "2"; exon_number "3"; gene_name "Car12"; gene_source "ensembl"; gene_biotype "protein_coding"; transcript_name "Car12-202"; transcript_source "ensembl"; transcript_biotype "protein_coding"; exon_id "ENSRNOE00000357336"; exon_version "1";
8	ensembl	CDS	76204687	76204866	0	+	2	gene_id "ENSRNOG00000017766"; gene_version "9"; transcript_id "ENSRNOT00000105264"; transcript_version "2"; exon_number "3"; gene_name "Car12"; gene_source "ensembl"; gene_biotype "protein_coding"; transcript_name "Car12-202"; transcript_source "ensembl"; transcript_biotype "protein_coding"; protein_id "ENSRNOP00000091938"; protein_version "1";
8	ensembl	exon	76204687	76204866	0	+	.	gene_id "ENSRNOG00000017766"; gene_version "9"; transcript_id "ENSRNOT00000023952"; transcript_version "8"; exon_number "3"; gene_name "Car12"; gene_source "ensembl"; gene_biotype "protein_coding"; transcript_name "Car12-201"; transcript_source "ensembl"; transcript_biotype "protein_coding"; exon_id "ENSRNOE00000357336"; exon_version "1"; tag "Ensembl_canonical";
8	ensembl	CDS	76204687	76204866	0	+	2	gene_id "ENSRNOG00000017766"; gene_version "9"; transcript_id "ENSRNOT00000023952"; transcript_version "8"; exon_number "3"; gene_name "Car12"; gene_source "ensembl"; gene_biotype "protein_coding"; transcript_name "Car12-201"; transcript_source "ensembl"; transcript_biotype "protein_coding"; protein_id "ENSRNOP00000023952"; protein_version "6"; tag "Ensembl_canonical";
8	ENSEMBL114_rn	exon	76204687	76204866	6.76836031971295	+	.	gene_id "ENSRNOG00000017766"; transcript_id "ENSRNOG00000017766_tx_1"; exon_id "8_76204687_76204866_+"; exonnum "2"; txlen "3583";
8	ENSEMBL114_rn	exon	76204687	76204866	0.0285752818574719	+	.	gene_id "ENSRNOG00000017766"; transcript_id "ENSRNOG00000017766_tx_10"; exon_id "8_76204687_76204866_+"; exonnum "7"; txlen "4098";
8	ENSEMBL114_rn	exon	76204687	76204866	0.0238127348812266	+	.	gene_id "ENSRNOG00000017766"; transcript_id "ENSRNOG00000017766_tx_11"; exon_id "8_76204687_76204866_+"; exonnum "7"; txlen "4979";
8	ENSEMBL114_rn	exon	76204687	76204866	2.5265796619453	+	.	gene_id "ENSRNOG00000017766"; transcript_id "ENSRNOG00000017766_tx_2"; exon_id "8_76204687_76204866_+"; exonnum "3"; txlen "3357";
8	ENSEMBL114_rn	exon	76204687	76204866	0.596804503232406	+	.	gene_id "ENSRNOG00000017766"; transcript_id "ENSRNOG00000017766_tx_3"; exon_id "8_76204687_76204866_+"; exonnum "3"; txlen "3544";
8	ENSEMBL114_rn	exon	76204687	76204866	0.524877457393871	+	.	gene_id "ENSRNOG00000017766"; transcript_id "ENSRNOG00000017766_tx_4"; exon_id "8_76204687_76204866_+"; exonnum "3"; txlen "3206";
8	ENSEMBL114_rn	exon	76204687	76204866	0.0650881420086859	+	.	gene_id "ENSRNOG00000017766"; transcript_id "ENSRNOG00000017766_tx_8"; exon_id "8_76204687_76204866_+"; exonnum "6"; txlen "4031";
8	ENSEMBL114_rn	exon	76204687	76204866	0.0572210750047611	+	.	gene_id "ENSRNOG00000017766"; transcript_id "ENSRNOG00000017766_tx_9"; exon_id "8_76204687_76204866_+"; exonnum "4"; txlen "3620";
8	ensembl	exon	76205831	76205976	0	+	.	gene_id "ENSRNOG00000017766"; gene_version "9"; transcript_id "ENSRNOT00000105264"; transcript_version "2"; exon_number "4"; gene_name "Car12"; gene_source "ensembl"; gene_biotype "protein_coding"; transcript_name "Car12-202"; transcript_source "ensembl"; transcript_biotype "protein_coding"; exon_id "ENSRNOE00000171201"; exon_version "1";
8	ensembl	CDS	76205831	76205976	0	+	2	gene_id "ENSRNOG00000017766"; gene_version "9"; transcript_id "ENSRNOT00000105264"; transcript_version "2"; exon_number "4"; gene_name "Car12"; gene_source "ensembl"; gene_biotype "protein_coding"; transcript_name "Car12-202"; transcript_source "ensembl"; transcript_biotype "protein_coding"; protein_id "ENSRNOP00000091938"; protein_version "1";
8	ensembl	exon	76205831	76205976	0	+	.	gene_id "ENSRNOG00000017766"; gene_version "9"; transcript_id "ENSRNOT00000023952"; transcript_version "8"; exon_number "4"; gene_name "Car12"; gene_source "ensembl"; gene_biotype "protein_coding"; transcript_name "Car12-201"; transcript_source "ensembl"; transcript_biotype "protein_coding"; exon_id "ENSRNOE00000171201"; exon_version "1"; tag "Ensembl_canonical";
8	ensembl	CDS	76205831	76205976	0	+	2	gene_id "ENSRNOG00000017766"; gene_version "9"; transcript_id "ENSRNOT00000023952"; transcript_version "8"; exon_number "4"; gene_name "Car12"; gene_source "ensembl"; gene_biotype "protein_coding"; transcript_name "Car12-201"; transcript_source "ensembl"; transcript_biotype "protein_coding"; protein_id "ENSRNOP00000023952"; protein_version "6"; tag "Ensembl_canonical";
8	ENSEMBL114_rn	exon	76205831	76205976	6.76836031971295	+	.	gene_id "ENSRNOG00000017766"; transcript_id "ENSRNOG00000017766_tx_1"; exon_id "8_76205831_76205976_+"; exonnum "3"; txlen "3583";
8	ENSEMBL114_rn	exon	76205831	76205976	0.0285752818574719	+	.	gene_id "ENSRNOG00000017766"; transcript_id "ENSRNOG00000017766_tx_10"; exon_id "8_76205831_76205976_+"; exonnum "8"; txlen "4098";
8	ENSEMBL114_rn	exon	76205831	76205976	0.0238127348812266	+	.	gene_id "ENSRNOG00000017766"; transcript_id "ENSRNOG00000017766_tx_11"; exon_id "8_76205831_76205976_+"; exonnum "8"; txlen "4979";
8	ENSEMBL114_rn	exon	76205831	76205976	2.5265796619453	+	.	gene_id "ENSRNOG00000017766"; transcript_id "ENSRNOG00000017766_tx_2"; exon_id "8_76205831_76205976_+"; exonnum "4"; txlen "3357";
8	ENSEMBL114_rn	exon	76205831	76205976	0.596804503232406	+	.	gene_id "ENSRNOG00000017766"; transcript_id "ENSRNOG00000017766_tx_3"; exon_id "8_76205831_76205976_+"; exonnum "4"; txlen "3544";
8	ENSEMBL114_rn	exon	76205831	76205976	0.524877457393871	+	.	gene_id "ENSRNOG00000017766"; transcript_id "ENSRNOG00000017766_tx_4"; exon_id "8_76205831_76205976_+"; exonnum "4"; txlen "3206";
8	ENSEMBL114_rn	exon	76205831	76205976	0.0650881420086859	+	.	gene_id "ENSRNOG00000017766"; transcript_id "ENSRNOG00000017766_tx_8"; exon_id "8_76205831_76205976_+"; exonnum "7"; txlen "4031";
8	ENSEMBL114_rn	exon	76205831	76205976	0.0572210750047611	+	.	gene_id "ENSRNOG00000017766"; transcript_id "ENSRNOG00000017766_tx_9"; exon_id "8_76205831_76205976_+"; exonnum "5"; txlen "3620";
8	ensembl	exon	76209396	76209491	0	+	.	gene_id "ENSRNOG00000017766"; gene_version "9"; transcript_id "ENSRNOT00000105264"; transcript_version "2"; exon_number "5"; gene_name "Car12"; gene_source "ensembl"; gene_biotype "protein_coding"; transcript_name "Car12-202"; transcript_source "ensembl"; transcript_biotype "protein_coding"; exon_id "ENSRNOE00000171254"; exon_version "1";
8	ensembl	CDS	76209396	76209491	0	+	0	gene_id "ENSRNOG00000017766"; gene_version "9"; transcript_id "ENSRNOT00000105264"; transcript_version "2"; exon_number "5"; gene_name "Car12"; gene_source "ensembl"; gene_biotype "protein_coding"; transcript_name "Car12-202"; transcript_source "ensembl"; transcript_biotype "protein_coding"; protein_id "ENSRNOP00000091938"; protein_version "1";
8	ensembl	exon	76209396	76209491	0	+	.	gene_id "ENSRNOG00000017766"; gene_version "9"; transcript_id "ENSRNOT00000023952"; transcript_version "8"; exon_number "5"; gene_name "Car12"; gene_source "ensembl"; gene_biotype "protein_coding"; transcript_name "Car12-201"; transcript_source "ensembl"; transcript_biotype "protein_coding"; exon_id "ENSRNOE00000171254"; exon_version "1"; tag "Ensembl_canonical";
8	ensembl	CDS	76209396	76209491	0	+	0	gene_id "ENSRNOG00000017766"; gene_version "9"; transcript_id "ENSRNOT00000023952"; transcript_version "8"; exon_number "5"; gene_name "Car12"; gene_source "ensembl"; gene_biotype "protein_coding"; transcript_name "Car12-201"; transcript_source "ensembl"; transcript_biotype "protein_coding"; protein_id "ENSRNOP00000023952"; protein_version "6"; tag "Ensembl_canonical";
8	ENSEMBL114_rn	exon	76209396	76209491	6.76836031971295	+	.	gene_id "ENSRNOG00000017766"; transcript_id "ENSRNOG00000017766_tx_1"; exon_id "8_76209396_76209491_+"; exonnum "4"; txlen "3583";
8	ENSEMBL114_rn	exon	76209396	76209491	0.0285752818574719	+	.	gene_id "ENSRNOG00000017766"; transcript_id "ENSRNOG00000017766_tx_10"; exon_id "8_76209396_76209491_+"; exonnum "9"; txlen "4098";
8	ENSEMBL114_rn	exon	76209396	76209491	0.0238127348812266	+	.	gene_id "ENSRNOG00000017766"; transcript_id "ENSRNOG00000017766_tx_11"; exon_id "8_76209396_76209491_+"; exonnum "9"; txlen "4979";
8	ENSEMBL114_rn	exon	76209396	76209491	2.5265796619453	+	.	gene_id "ENSRNOG00000017766"; transcript_id "ENSRNOG00000017766_tx_2"; exon_id "8_76209396_76209491_+"; exonnum "5"; txlen "3357";
8	ENSEMBL114_rn	exon	76209396	76209491	0.596804503232406	+	.	gene_id "ENSRNOG00000017766"; transcript_id "ENSRNOG00000017766_tx_3"; exon_id "8_76209396_76209491_+"; exonnum "5"; txlen "3544";
8	ENSEMBL114_rn	exon	76209396	76209491	0.524877457393871	+	.	gene_id "ENSRNOG00000017766"; transcript_id "ENSRNOG00000017766_tx_4"; exon_id "8_76209396_76209491_+"; exonnum "5"; txlen "3206";
8	ENSEMBL114_rn	exon	76209396	76209491	0.0650881420086859	+	.	gene_id "ENSRNOG00000017766"; transcript_id "ENSRNOG00000017766_tx_8"; exon_id "8_76209396_76209491_+"; exonnum "8"; txlen "4031";
8	ENSEMBL114_rn	exon	76209396	76209491	0.0572210750047611	+	.	gene_id "ENSRNOG00000017766"; transcript_id "ENSRNOG00000017766_tx_9"; exon_id "8_76209396_76209491_+"; exonnum "6"; txlen "3620";
8	ensembl	exon	76210393	76210456	0	+	.	gene_id "ENSRNOG00000017766"; gene_version "9"; transcript_id "ENSRNOT00000105264"; transcript_version "2"; exon_number "6"; gene_name "Car12"; gene_source "ensembl"; gene_biotype "protein_coding"; transcript_name "Car12-202"; transcript_source "ensembl"; transcript_biotype "protein_coding"; exon_id "ENSRNOE00000171309"; exon_version "1";
8	ensembl	CDS	76210393	76210456	0	+	0	gene_id "ENSRNOG00000017766"; gene_version "9"; transcript_id "ENSRNOT00000105264"; transcript_version "2"; exon_number "6"; gene_name "Car12"; gene_source "ensembl"; gene_biotype "protein_coding"; transcript_name "Car12-202"; transcript_source "ensembl"; transcript_biotype "protein_coding"; protein_id "ENSRNOP00000091938"; protein_version "1";
8	ensembl	exon	76210393	76210456	0	+	.	gene_id "ENSRNOG00000017766"; gene_version "9"; transcript_id "ENSRNOT00000023952"; transcript_version "8"; exon_number "6"; gene_name "Car12"; gene_source "ensembl"; gene_biotype "protein_coding"; transcript_name "Car12-201"; transcript_source "ensembl"; transcript_biotype "protein_coding"; exon_id "ENSRNOE00000171309"; exon_version "1"; tag "Ensembl_canonical";
8	ensembl	CDS	76210393	76210456	0	+	0	gene_id "ENSRNOG00000017766"; gene_version "9"; transcript_id "ENSRNOT00000023952"; transcript_version "8"; exon_number "6"; gene_name "Car12"; gene_source "ensembl"; gene_biotype "protein_coding"; transcript_name "Car12-201"; transcript_source "ensembl"; transcript_biotype "protein_coding"; protein_id "ENSRNOP00000023952"; protein_version "6"; tag "Ensembl_canonical";
8	ENSEMBL114_rn	exon	76210393	76210456	6.76836031971295	+	.	gene_id "ENSRNOG00000017766"; transcript_id "ENSRNOG00000017766_tx_1"; exon_id "8_76210393_76210456_+"; exonnum "5"; txlen "3583";
8	ENSEMBL114_rn	exon	76210393	76210456	0.0285752818574719	+	.	gene_id "ENSRNOG00000017766"; transcript_id "ENSRNOG00000017766_tx_10"; exon_id "8_76210393_76210456_+"; exonnum "10"; txlen "4098";
8	ENSEMBL114_rn	exon	76210393	76210456	0.0238127348812266	+	.	gene_id "ENSRNOG00000017766"; transcript_id "ENSRNOG00000017766_tx_11"; exon_id "8_76210393_76210456_+"; exonnum "10"; txlen "4979";
8	ENSEMBL114_rn	exon	76210393	76210456	2.5265796619453	+	.	gene_id "ENSRNOG00000017766"; transcript_id "ENSRNOG00000017766_tx_2"; exon_id "8_76210393_76210456_+"; exonnum "6"; txlen "3357";
8	ENSEMBL114_rn	exon	76210393	76210456	0.596804503232406	+	.	gene_id "ENSRNOG00000017766"; transcript_id "ENSRNOG00000017766_tx_3"; exon_id "8_76210393_76210456_+"; exonnum "6"; txlen "3544";
8	ENSEMBL114_rn	exon	76210393	76210456	0.524877457393871	+	.	gene_id "ENSRNOG00000017766"; transcript_id "ENSRNOG00000017766_tx_4"; exon_id "8_76210393_76210456_+"; exonnum "6"; txlen "3206";
8	ENSEMBL114_rn	exon	76210393	76210456	0.0650881420086859	+	.	gene_id "ENSRNOG00000017766"; transcript_id "ENSRNOG00000017766_tx_8"; exon_id "8_76210393_76210456_+"; exonnum "9"; txlen "4031";
8	ENSEMBL114_rn	exon	76210393	76210456	0.0572210750047611	+	.	gene_id "ENSRNOG00000017766"; transcript_id "ENSRNOG00000017766_tx_9"; exon_id "8_76210393_76210456_+"; exonnum "7"; txlen "3620";
8	ensembl	exon	76210734	76210891	0	+	.	gene_id "ENSRNOG00000017766"; gene_version "9"; transcript_id "ENSRNOT00000105264"; transcript_version "2"; exon_number "7"; gene_name "Car12"; gene_source "ensembl"; gene_biotype "protein_coding"; transcript_name "Car12-202"; transcript_source "ensembl"; transcript_biotype "protein_coding"; exon_id "ENSRNOE00000170899"; exon_version "1";
8	ensembl	CDS	76210734	76210891	0	+	2	gene_id "ENSRNOG00000017766"; gene_version "9"; transcript_id "ENSRNOT00000105264"; transcript_version "2"; exon_number "7"; gene_name "Car12"; gene_source "ensembl"; gene_biotype "protein_coding"; transcript_name "Car12-202"; transcript_source "ensembl"; transcript_biotype "protein_coding"; protein_id "ENSRNOP00000091938"; protein_version "1";
8	ensembl	exon	76210734	76210891	0	+	.	gene_id "ENSRNOG00000017766"; gene_version "9"; transcript_id "ENSRNOT00000023952"; transcript_version "8"; exon_number "7"; gene_name "Car12"; gene_source "ensembl"; gene_biotype "protein_coding"; transcript_name "Car12-201"; transcript_source "ensembl"; transcript_biotype "protein_coding"; exon_id "ENSRNOE00000170899"; exon_version "1"; tag "Ensembl_canonical";
8	ensembl	CDS	76210734	76210891	0	+	2	gene_id "ENSRNOG00000017766"; gene_version "9"; transcript_id "ENSRNOT00000023952"; transcript_version "8"; exon_number "7"; gene_name "Car12"; gene_source "ensembl"; gene_biotype "protein_coding"; transcript_name "Car12-201"; transcript_source "ensembl"; transcript_biotype "protein_coding"; protein_id "ENSRNOP00000023952"; protein_version "6"; tag "Ensembl_canonical";
8	ENSEMBL114_rn	exon	76210734	76210891	6.76836031971295	+	.	gene_id "ENSRNOG00000017766"; transcript_id "ENSRNOG00000017766_tx_1"; exon_id "8_76210734_76210891_+"; exonnum "6"; txlen "3583";
8	ENSEMBL114_rn	exon	76210734	76210891	0.0285752818574719	+	.	gene_id "ENSRNOG00000017766"; transcript_id "ENSRNOG00000017766_tx_10"; exon_id "8_76210734_76210891_+"; exonnum "11"; txlen "4098";
8	ENSEMBL114_rn	exon	76210734	76210891	0.0238127348812266	+	.	gene_id "ENSRNOG00000017766"; transcript_id "ENSRNOG00000017766_tx_11"; exon_id "8_76210734_76210891_+"; exonnum "11"; txlen "4979";
8	ENSEMBL114_rn	exon	76210734	76210891	2.5265796619453	+	.	gene_id "ENSRNOG00000017766"; transcript_id "ENSRNOG00000017766_tx_2"; exon_id "8_76210734_76210891_+"; exonnum "7"; txlen "3357";
8	ENSEMBL114_rn	exon	76210734	76210891	0.596804503232406	+	.	gene_id "ENSRNOG00000017766"; transcript_id "ENSRNOG00000017766_tx_3"; exon_id "8_76210734_76210891_+"; exonnum "7"; txlen "3544";
8	ENSEMBL114_rn	exon	76210734	76210891	0.524877457393871	+	.	gene_id "ENSRNOG00000017766"; transcript_id "ENSRNOG00000017766_tx_4"; exon_id "8_76210734_76210891_+"; exonnum "7"; txlen "3206";
8	ENSEMBL114_rn	exon	76210734	76210891	0.0650881420086859	+	.	gene_id "ENSRNOG00000017766"; transcript_id "ENSRNOG00000017766_tx_8"; exon_id "8_76210734_76210891_+"; exonnum "10"; txlen "4031";
8	ENSEMBL114_rn	exon	76210734	76210891	0.0572210750047611	+	.	gene_id "ENSRNOG00000017766"; transcript_id "ENSRNOG00000017766_tx_9"; exon_id "8_76210734_76210891_+"; exonnum "8"; txlen "3620";
8	sraer114_es	exon	76210927	76211244	0.18133986358331	+	.	gene_id "ENSRNOG00000017766"; transcript_id "ENSRNOG00000017766_tx_6"; exon_id "8_76210927_76211244_+"; exonnum "1"; txlen "3127";
8	ensembl	exon	76212078	76212204	0	+	.	gene_id "ENSRNOG00000017766"; gene_version "9"; transcript_id "ENSRNOT00000105264"; transcript_version "2"; exon_number "8"; gene_name "Car12"; gene_source "ensembl"; gene_biotype "protein_coding"; transcript_name "Car12-202"; transcript_source "ensembl"; transcript_biotype "protein_coding"; exon_id "ENSRNOE00000170927"; exon_version "1";
8	ensembl	CDS	76212078	76212204	0	+	0	gene_id "ENSRNOG00000017766"; gene_version "9"; transcript_id "ENSRNOT00000105264"; transcript_version "2"; exon_number "8"; gene_name "Car12"; gene_source "ensembl"; gene_biotype "protein_coding"; transcript_name "Car12-202"; transcript_source "ensembl"; transcript_biotype "protein_coding"; protein_id "ENSRNOP00000091938"; protein_version "1";
8	ensembl	exon	76212078	76212204	0	+	.	gene_id "ENSRNOG00000017766"; gene_version "9"; transcript_id "ENSRNOT00000023952"; transcript_version "8"; exon_number "8"; gene_name "Car12"; gene_source "ensembl"; gene_biotype "protein_coding"; transcript_name "Car12-201"; transcript_source "ensembl"; transcript_biotype "protein_coding"; exon_id "ENSRNOE00000170927"; exon_version "1"; tag "Ensembl_canonical";
8	ensembl	CDS	76212078	76212204	0	+	0	gene_id "ENSRNOG00000017766"; gene_version "9"; transcript_id "ENSRNOT00000023952"; transcript_version "8"; exon_number "8"; gene_name "Car12"; gene_source "ensembl"; gene_biotype "protein_coding"; transcript_name "Car12-201"; transcript_source "ensembl"; transcript_biotype "protein_coding"; protein_id "ENSRNOP00000023952"; protein_version "6"; tag "Ensembl_canonical";
8	ENSEMBL114_rn	exon	76212078	76212204	6.76836031971295	+	.	gene_id "ENSRNOG00000017766"; transcript_id "ENSRNOG00000017766_tx_1"; exon_id "8_76212078_76212204_+"; exonnum "7"; txlen "3583";
8	ENSEMBL114_rn	exon	76212078	76212204	0.0285752818574719	+	.	gene_id "ENSRNOG00000017766"; transcript_id "ENSRNOG00000017766_tx_10"; exon_id "8_76212078_76212204_+"; exonnum "12"; txlen "4098";
8	ENSEMBL114_rn	exon	76212078	76212204	0.0238127348812266	+	.	gene_id "ENSRNOG00000017766"; transcript_id "ENSRNOG00000017766_tx_11"; exon_id "8_76212078_76212204_+"; exonnum "12"; txlen "4979";
8	ENSEMBL114_rn	exon	76212078	76212204	2.5265796619453	+	.	gene_id "ENSRNOG00000017766"; transcript_id "ENSRNOG00000017766_tx_2"; exon_id "8_76212078_76212204_+"; exonnum "8"; txlen "3357";
8	ENSEMBL114_rn	exon	76212078	76212204	0.596804503232406	+	.	gene_id "ENSRNOG00000017766"; transcript_id "ENSRNOG00000017766_tx_3"; exon_id "8_76212078_76212204_+"; exonnum "8"; txlen "3544";
8	ENSEMBL114_rn	exon	76212078	76212204	0.524877457393871	+	.	gene_id "ENSRNOG00000017766"; transcript_id "ENSRNOG00000017766_tx_4"; exon_id "8_76212078_76212204_+"; exonnum "8"; txlen "3206";
8	ENSEMBL114_rn	exon	76212078	76212204	0.18133986358331	+	.	gene_id "ENSRNOG00000017766"; transcript_id "ENSRNOG00000017766_tx_6"; exon_id "8_76212078_76212204_+"; exonnum "2"; txlen "3127";
8	ENSEMBL114_rn	exon	76212078	76212204	0.0650881420086859	+	.	gene_id "ENSRNOG00000017766"; transcript_id "ENSRNOG00000017766_tx_8"; exon_id "8_76212078_76212204_+"; exonnum "11"; txlen "4031";
8	ENSEMBL114_rn	exon	76212078	76212204	0.0572210750047611	+	.	gene_id "ENSRNOG00000017766"; transcript_id "ENSRNOG00000017766_tx_9"; exon_id "8_76212078_76212204_+"; exonnum "9"; txlen "3620";
8	sraer114_ss	exon	76214238	76216617	2.5265796619453	+	.	gene_id "ENSRNOG00000017766"; transcript_id "ENSRNOG00000017766_tx_2"; exon_id "8_76214238_76216617_+"; exonnum "9"; txlen "3357";
8	sraer114_ss	exon	76214238	76216617	0.524877457393871	+	.	gene_id "ENSRNOG00000017766"; transcript_id "ENSRNOG00000017766_tx_4"; exon_id "8_76214238_76216617_+"; exonnum "9"; txlen "3206";
8	sraer114_es	exon	76218206	76218377	0.10750830254624	+	.	gene_id "ENSRNOG00000017766"; transcript_id "ENSRNOG00000017766_tx_7"; exon_id "8_76218206_76218377_+"; exonnum "1"; txlen "2854";
8	ensembl	exon	76221210	76221242	0	+	.	gene_id "ENSRNOG00000017766"; gene_version "9"; transcript_id "ENSRNOT00000023952"; transcript_version "8"; exon_number "9"; gene_name "Car12"; gene_source "ensembl"; gene_biotype "protein_coding"; transcript_name "Car12-201"; transcript_source "ensembl"; transcript_biotype "protein_coding"; exon_id "ENSRNOE00000595163"; exon_version "1"; tag "Ensembl_canonical";
8	ensembl	CDS	76221210	76221242	0	+	2	gene_id "ENSRNOG00000017766"; gene_version "9"; transcript_id "ENSRNOT00000023952"; transcript_version "8"; exon_number "9"; gene_name "Car12"; gene_source "ensembl"; gene_biotype "protein_coding"; transcript_name "Car12-201"; transcript_source "ensembl"; transcript_biotype "protein_coding"; protein_id "ENSRNOP00000023952"; protein_version "6"; tag "Ensembl_canonical";
8	ENSEMBL114_rn	exon	76221210	76221242	0.0285752818574719	+	.	gene_id "ENSRNOG00000017766"; transcript_id "ENSRNOG00000017766_tx_10"; exon_id "8_76221210_76221242_+"; exonnum "13"; txlen "4098";
8	ENSEMBL114_rn	exon	76221210	76221242	0.0238127348812266	+	.	gene_id "ENSRNOG00000017766"; transcript_id "ENSRNOG00000017766_tx_11"; exon_id "8_76221210_76221242_+"; exonnum "13"; txlen "4979";
8	ensembl	exon	76222049	76222136	0	+	.	gene_id "ENSRNOG00000017766"; gene_version "9"; transcript_id "ENSRNOT00000105264"; transcript_version "2"; exon_number "9"; gene_name "Car12"; gene_source "ensembl"; gene_biotype "protein_coding"; transcript_name "Car12-202"; transcript_source "ensembl"; transcript_biotype "protein_coding"; exon_id "ENSRNOE00000171032"; exon_version "1";
8	ensembl	CDS	76222049	76222136	0	+	2	gene_id "ENSRNOG00000017766"; gene_version "9"; transcript_id "ENSRNOT00000105264"; transcript_version "2"; exon_number "9"; gene_name "Car12"; gene_source "ensembl"; gene_biotype "protein_coding"; transcript_name "Car12-202"; transcript_source "ensembl"; transcript_biotype "protein_coding"; protein_id "ENSRNOP00000091938"; protein_version "1";
8	ensembl	exon	76222049	76222136	0	+	.	gene_id "ENSRNOG00000017766"; gene_version "9"; transcript_id "ENSRNOT00000023952"; transcript_version "8"; exon_number "10"; gene_name "Car12"; gene_source "ensembl"; gene_biotype "protein_coding"; transcript_name "Car12-201"; transcript_source "ensembl"; transcript_biotype "protein_coding"; exon_id "ENSRNOE00000171032"; exon_version "1"; tag "Ensembl_canonical";
8	ensembl	CDS	76222049	76222136	0	+	2	gene_id "ENSRNOG00000017766"; gene_version "9"; transcript_id "ENSRNOT00000023952"; transcript_version "8"; exon_number "10"; gene_name "Car12"; gene_source "ensembl"; gene_biotype "protein_coding"; transcript_name "Car12-201"; transcript_source "ensembl"; transcript_biotype "protein_coding"; protein_id "ENSRNOP00000023952"; protein_version "6"; tag "Ensembl_canonical";
8	ENSEMBL114_rn	exon	76222049	76222136	6.76836031971295	+	.	gene_id "ENSRNOG00000017766"; transcript_id "ENSRNOG00000017766_tx_1"; exon_id "8_76222049_76222136_+"; exonnum "8"; txlen "3583";
8	ENSEMBL114_rn	exon	76222049	76222136	0.0285752818574719	+	.	gene_id "ENSRNOG00000017766"; transcript_id "ENSRNOG00000017766_tx_10"; exon_id "8_76222049_76222136_+"; exonnum "14"; txlen "4098";
8	ENSEMBL114_rn	exon	76222049	76222136	0.0238127348812266	+	.	gene_id "ENSRNOG00000017766"; transcript_id "ENSRNOG00000017766_tx_11"; exon_id "8_76222049_76222136_+"; exonnum "14"; txlen "4979";
8	ENSEMBL114_rn	exon	76222049	76222136	0.596804503232406	+	.	gene_id "ENSRNOG00000017766"; transcript_id "ENSRNOG00000017766_tx_3"; exon_id "8_76222049_76222136_+"; exonnum "9"; txlen "3544";
8	ENSEMBL114_rn	exon	76222049	76222136	0.18133986358331	+	.	gene_id "ENSRNOG00000017766"; transcript_id "ENSRNOG00000017766_tx_6"; exon_id "8_76222049_76222136_+"; exonnum "3"; txlen "3127";
8	ENSEMBL114_rn	exon	76222049	76222136	0.10750830254624	+	.	gene_id "ENSRNOG00000017766"; transcript_id "ENSRNOG00000017766_tx_7"; exon_id "8_76222049_76222136_+"; exonnum "2"; txlen "2854";
8	ENSEMBL114_rn	exon	76222049	76222136	0.0650881420086859	+	.	gene_id "ENSRNOG00000017766"; transcript_id "ENSRNOG00000017766_tx_8"; exon_id "8_76222049_76222136_+"; exonnum "12"; txlen "4031";
8	ENSEMBL114_rn	exon	76222049	76222136	0.0572210750047611	+	.	gene_id "ENSRNOG00000017766"; transcript_id "ENSRNOG00000017766_tx_9"; exon_id "8_76222049_76222136_+"; exonnum "10"; txlen "3620";
8	ensembl	CDS	76222869	76222935	0	+	1	gene_id "ENSRNOG00000017766"; gene_version "9"; transcript_id "ENSRNOT00000105264"; transcript_version "2"; exon_number "10"; gene_name "Car12"; gene_source "ensembl"; gene_biotype "protein_coding"; transcript_name "Car12-202"; transcript_source "ensembl"; transcript_biotype "protein_coding"; protein_id "ENSRNOP00000091938"; protein_version "1";
8	ensembl	CDS	76222869	76222935	0	+	1	gene_id "ENSRNOG00000017766"; gene_version "9"; transcript_id "ENSRNOT00000023952"; transcript_version "8"; exon_number "11"; gene_name "Car12"; gene_source "ensembl"; gene_biotype "protein_coding"; transcript_name "Car12-201"; transcript_source "ensembl"; transcript_biotype "protein_coding"; protein_id "ENSRNOP00000023952"; protein_version "6"; tag "Ensembl_canonical";
8	ensembl	exon	76222869	76225462	0	+	.	gene_id "ENSRNOG00000017766"; gene_version "9"; transcript_id "ENSRNOT00000105264"; transcript_version "2"; exon_number "10"; gene_name "Car12"; gene_source "ensembl"; gene_biotype "protein_coding"; transcript_name "Car12-202"; transcript_source "ensembl"; transcript_biotype "protein_coding"; exon_id "ENSRNOE00000673685"; exon_version "1";
8	ENSEMBL114_rn	exon	76222869	76225462	6.76836031971295	+	.	gene_id "ENSRNOG00000017766"; transcript_id "ENSRNOG00000017766_tx_1"; exon_id "8_76222869_76225462_+"; exonnum "9"; txlen "3583";
8	ENSEMBL114_rn	exon	76222869	76225462	0.0285752818574719	+	.	gene_id "ENSRNOG00000017766"; transcript_id "ENSRNOG00000017766_tx_10"; exon_id "8_76222869_76225462_+"; exonnum "15"; txlen "4098";
8	ENSEMBL114_rn	exon	76222869	76225462	0.0238127348812266	+	.	gene_id "ENSRNOG00000017766"; transcript_id "ENSRNOG00000017766_tx_11"; exon_id "8_76222869_76225462_+"; exonnum "15"; txlen "4979";
8	ENSEMBL114_rn	exon	76222869	76225462	0.596804503232406	+	.	gene_id "ENSRNOG00000017766"; transcript_id "ENSRNOG00000017766_tx_3"; exon_id "8_76222869_76225462_+"; exonnum "10"; txlen "3544";
8	ENSEMBL114_rn	exon	76222869	76225462	0.18133986358331	+	.	gene_id "ENSRNOG00000017766"; transcript_id "ENSRNOG00000017766_tx_6"; exon_id "8_76222869_76225462_+"; exonnum "4"; txlen "3127";
8	ENSEMBL114_rn	exon	76222869	76225462	0.10750830254624	+	.	gene_id "ENSRNOG00000017766"; transcript_id "ENSRNOG00000017766_tx_7"; exon_id "8_76222869_76225462_+"; exonnum "3"; txlen "2854";
8	ENSEMBL114_rn	exon	76222869	76225462	0.0650881420086859	+	.	gene_id "ENSRNOG00000017766"; transcript_id "ENSRNOG00000017766_tx_8"; exon_id "8_76222869_76225462_+"; exonnum "13"; txlen "4031";
8	ENSEMBL114_rn	exon	76222869	76225462	0.0572210750047611	+	.	gene_id "ENSRNOG00000017766"; transcript_id "ENSRNOG00000017766_tx_9"; exon_id "8_76222869_76225462_+"; exonnum "11"; txlen "3620";
8	ensembl	exon	76222869	76225465	0	+	.	gene_id "ENSRNOG00000017766"; gene_version "9"; transcript_id "ENSRNOT00000023952"; transcript_version "8"; exon_number "11"; gene_name "Car12"; gene_source "ensembl"; gene_biotype "protein_coding"; transcript_name "Car12-201"; transcript_source "ensembl"; transcript_biotype "protein_coding"; exon_id "ENSRNOE00000747769"; exon_version "1"; tag "Ensembl_canonical";
8	ensembl	stop_codon	76222936	76222938	0	+	0	gene_id "ENSRNOG00000017766"; gene_version "9"; transcript_id "ENSRNOT00000105264"; transcript_version "2"; exon_number "10"; gene_name "Car12"; gene_source "ensembl"; gene_biotype "protein_coding"; transcript_name "Car12-202"; transcript_source "ensembl"; transcript_biotype "protein_coding";
8	ensembl	stop_codon	76222936	76222938	0	+	0	gene_id "ENSRNOG00000017766"; gene_version "9"; transcript_id "ENSRNOT00000023952"; transcript_version "8"; exon_number "11"; gene_name "Car12"; gene_source "ensembl"; gene_biotype "protein_coding"; transcript_name "Car12-201"; transcript_source "ensembl"; transcript_biotype "protein_coding"; tag "Ensembl_canonical";
8	ensembl	three_prime_utr	76222939	76225462	0	+	.	gene_id "ENSRNOG00000017766"; gene_version "9"; transcript_id "ENSRNOT00000105264"; transcript_version "2"; gene_name "Car12"; gene_source "ensembl"; gene_biotype "protein_coding"; transcript_name "Car12-202"; transcript_source "ensembl"; transcript_biotype "protein_coding";
8	ensembl	three_prime_utr	76222939	76225465	0	+	.	gene_id "ENSRNOG00000017766"; gene_version "9"; transcript_id "ENSRNOT00000023952"; transcript_version "8"; gene_name "Car12"; gene_source "ensembl"; gene_biotype "protein_coding"; transcript_name "Car12-201"; transcript_source "ensembl"; transcript_biotype "protein_coding"; tag "Ensembl_canonical";
8	sraer114_es	exon	76368442	76368726	0.920559604248809	+	.	gene_id "ENSRNOG00000050473"; transcript_id "ENSRNOG00000050473_tx_3"; exon_id "8_76368442_76368726_+"; exonnum "1"; txlen "1117";
8	sraer114_es	exon	76368442	76368726	0.00139329205105897	+	.	gene_id "ENSRNOG00000050473"; transcript_id "ENSRNOG00000050473_tx_6"; exon_id "8_76368442_76368726_+"; exonnum "1"; txlen "1357";
8	sraer114_mid	exon	76385032	76385187	0.920559604248809	+	.	gene_id "ENSRNOG00000050473"; transcript_id "ENSRNOG00000050473_tx_3"; exon_id "8_76385032_76385187_+"; exonnum "2"; txlen "1117";
8	sraer114_ss	exon	76387751	76388426	0.920559604248809	+	.	gene_id "ENSRNOG00000050473"; transcript_id "ENSRNOG00000050473_tx_3"; exon_id "8_76387751_76388426_+"; exonnum "3"; txlen "1117";
8	sraer114_mid	exon	76425252	76425401	0.00139329205105897	+	.	gene_id "ENSRNOG00000050473"; transcript_id "ENSRNOG00000050473_tx_6"; exon_id "8_76425252_76425401_+"; exonnum "2"; txlen "1357";
8	sraer114_es	exon	76432774	76432875	0.491934545984031	+	.	gene_id "ENSRNOG00000050473"; transcript_id "ENSRNOG00000050473_tx_5"; exon_id "8_76432774_76432875_+"; exonnum "1"; txlen "675";
8	sraer114_mid	exon	76436664	76436786	0.491934545984031	+	.	gene_id "ENSRNOG00000050473"; transcript_id "ENSRNOG00000050473_tx_5"; exon_id "8_76436664_76436786_+"; exonnum "2"; txlen "675";
8	sraer114_mid	exon	76436664	76436786	0.00139329205105897	+	.	gene_id "ENSRNOG00000050473"; transcript_id "ENSRNOG00000050473_tx_6"; exon_id "8_76436664_76436786_+"; exonnum "3"; txlen "1357";
8	sraer114_mid	exon	76437527	76437661	0.491934545984031	+	.	gene_id "ENSRNOG00000050473"; transcript_id "ENSRNOG00000050473_tx_5"; exon_id "8_76437527_76437661_+"; exonnum "3"; txlen "675";
8	sraer114_mid	exon	76437527	76437661	0.00139329205105897	+	.	gene_id "ENSRNOG00000050473"; transcript_id "ENSRNOG00000050473_tx_6"; exon_id "8_76437527_76437661_+"; exonnum "4"; txlen "1357";
8	sraer114_ss	exon	76439305	76439619	0.491934545984031	+	.	gene_id "ENSRNOG00000050473"; transcript_id "ENSRNOG00000050473_tx_5"; exon_id "8_76439305_76439619_+"; exonnum "4"; txlen "675";
8	ensembl	exon	76443658	76443691	0	+	.	gene_id "ENSRNOG00000050473"; gene_version "4"; transcript_id "ENSRNOT00000090977"; transcript_version "3"; exon_number "1"; gene_name "Rps27l"; gene_source "ensembl"; gene_biotype "protein_coding"; transcript_name "Rps27l-201"; transcript_source "ensembl"; transcript_biotype "protein_coding"; exon_id "ENSRNOE00000547163"; exon_version "1";
8	ensembl	five_prime_utr	76443658	76443691	0	+	.	gene_id "ENSRNOG00000050473"; gene_version "4"; transcript_id "ENSRNOT00000090977"; transcript_version "3"; gene_name "Rps27l"; gene_source "ensembl"; gene_biotype "protein_coding"; transcript_name "Rps27l-201"; transcript_source "ensembl"; transcript_biotype "protein_coding";
8	ensembl	transcript	76443658	76448593	0	+	.	gene_id "ENSRNOG00000050473"; gene_version "4"; transcript_id "ENSRNOT00000090977"; transcript_version "3"; gene_name "Rps27l"; gene_source "ensembl"; gene_biotype "protein_coding"; transcript_name "Rps27l-201"; transcript_source "ensembl"; transcript_biotype "protein_coding";
8	ensembl	gene	76443658	76450017	0	+	.	gene_id "ENSRNOG00000050473"; gene_version "4"; gene_name "Rps27l"; gene_source "ensembl"; gene_biotype "protein_coding";
8	ensembl	five_prime_utr	76445105	76445349	0	+	.	gene_id "ENSRNOG00000050473"; gene_version "4"; transcript_id "ENSRNOT00000090977"; transcript_version "3"; gene_name "Rps27l"; gene_source "ensembl"; gene_biotype "protein_coding"; transcript_name "Rps27l-201"; transcript_source "ensembl"; transcript_biotype "protein_coding";
8	ensembl	exon	76445105	76445355	0	+	.	gene_id "ENSRNOG00000050473"; gene_version "4"; transcript_id "ENSRNOT00000090977"; transcript_version "3"; exon_number "2"; gene_name "Rps27l"; gene_source "ensembl"; gene_biotype "protein_coding"; transcript_name "Rps27l-201"; transcript_source "ensembl"; transcript_biotype "protein_coding"; exon_id "ENSRNOE00000543428"; exon_version "1";
8	ENSEMBL114_rn	exon	76445105	76445355	0.00139329205105897	+	.	gene_id "ENSRNOG00000050473"; transcript_id "ENSRNOG00000050473_tx_6"; exon_id "8_76445105_76445355_+"; exonnum "5"; txlen "1357";
8	ensembl	start_codon	76445350	76445352	0	+	0	gene_id "ENSRNOG00000050473"; gene_version "4"; transcript_id "ENSRNOT00000090977"; transcript_version "3"; exon_number "2"; gene_name "Rps27l"; gene_source "ensembl"; gene_biotype "protein_coding"; transcript_name "Rps27l-201"; transcript_source "ensembl"; transcript_biotype "protein_coding";
8	ensembl	CDS	76445350	76445355	0	+	0	gene_id "ENSRNOG00000050473"; gene_version "4"; transcript_id "ENSRNOT00000090977"; transcript_version "3"; exon_number "2"; gene_name "Rps27l"; gene_source "ensembl"; gene_biotype "protein_coding"; transcript_name "Rps27l-201"; transcript_source "ensembl"; transcript_biotype "protein_coding"; protein_id "ENSRNOP00000071243"; protein_version "1";
8	sraer114_es	exon	76445506	76445597	11.7337374007476	+	.	gene_id "ENSRNOG00000050473"; transcript_id "ENSRNOG00000050473_tx_1"; exon_id "8_76445506_76445597_+"; exonnum "1"; txlen "505";
8	sraer114_es	exon	76445638	76445897	0.907703745675219	+	.	gene_id "ENSRNOG00000050473"; transcript_id "ENSRNOG00000050473_tx_4"; exon_id "8_76445638_76445897_+"; exonnum "1"; txlen "673";
8	ensembl	start_codon	76445929	76445931	0	+	0	gene_id "ENSRNOG00000050473"; gene_version "4"; transcript_id "ENSRNOT00000142905"; transcript_version "1"; exon_number "1"; gene_name "Rps27l"; gene_source "ensembl"; gene_biotype "protein_coding"; transcript_name "Rps27l-202"; transcript_source "ensembl"; transcript_biotype "protein_coding"; tag "Ensembl_canonical";
8	ensembl	exon	76445929	76446127	0	+	.	gene_id "ENSRNOG00000050473"; gene_version "4"; transcript_id "ENSRNOT00000142905"; transcript_version "1"; exon_number "1"; gene_name "Rps27l"; gene_source "ensembl"; gene_biotype "protein_coding"; transcript_name "Rps27l-202"; transcript_source "ensembl"; transcript_biotype "protein_coding"; exon_id "ENSRNOE00000785439"; exon_version "1"; tag "Ensembl_canonical";
8	ensembl	CDS	76445929	76446127	0	+	0	gene_id "ENSRNOG00000050473"; gene_version "4"; transcript_id "ENSRNOT00000142905"; transcript_version "1"; exon_number "1"; gene_name "Rps27l"; gene_source "ensembl"; gene_biotype "protein_coding"; transcript_name "Rps27l-202"; transcript_source "ensembl"; transcript_biotype "protein_coding"; protein_id "ENSRNOP00000100600"; protein_version "1"; tag "Ensembl_canonical";
8	ensembl	transcript	76445929	76450017	0	+	.	gene_id "ENSRNOG00000050473"; gene_version "4"; transcript_id "ENSRNOT00000142905"; transcript_version "1"; gene_name "Rps27l"; gene_source "ensembl"; gene_biotype "protein_coding"; transcript_name "Rps27l-202"; transcript_source "ensembl"; transcript_biotype "protein_coding"; tag "Ensembl_canonical";
8	ensembl	exon	76446019	76446127	0	+	.	gene_id "ENSRNOG00000050473"; gene_version "4"; transcript_id "ENSRNOT00000090977"; transcript_version "3"; exon_number "3"; gene_name "Rps27l"; gene_source "ensembl"; gene_biotype "protein_coding"; transcript_name "Rps27l-201"; transcript_source "ensembl"; transcript_biotype "protein_coding"; exon_id "ENSRNOE00000511462"; exon_version "1";
8	ensembl	CDS	76446019	76446127	0	+	0	gene_id "ENSRNOG00000050473"; gene_version "4"; transcript_id "ENSRNOT00000090977"; transcript_version "3"; exon_number "3"; gene_name "Rps27l"; gene_source "ensembl"; gene_biotype "protein_coding"; transcript_name "Rps27l-201"; transcript_source "ensembl"; transcript_biotype "protein_coding"; protein_id "ENSRNOP00000071243"; protein_version "1";
8	ENSEMBL114_rn	exon	76446019	76446127	11.7337374007476	+	.	gene_id "ENSRNOG00000050473"; transcript_id "ENSRNOG00000050473_tx_1"; exon_id "8_76446019_76446127_+"; exonnum "2"; txlen "505";
8	ENSEMBL114_rn	exon	76446019	76446127	0.907703745675219	+	.	gene_id "ENSRNOG00000050473"; transcript_id "ENSRNOG00000050473_tx_4"; exon_id "8_76446019_76446127_+"; exonnum "2"; txlen "673";
8	ENSEMBL114_rn	exon	76446019	76446127	0.00139329205105897	+	.	gene_id "ENSRNOG00000050473"; transcript_id "ENSRNOG00000050473_tx_6"; exon_id "8_76446019_76446127_+"; exonnum "6"; txlen "1357";
8	ensembl	exon	76446742	76446852	0	+	.	gene_id "ENSRNOG00000050473"; gene_version "4"; transcript_id "ENSRNOT00000142905"; transcript_version "1"; exon_number "2"; gene_name "Rps27l"; gene_source "ensembl"; gene_biotype "protein_coding"; transcript_name "Rps27l-202"; transcript_source "ensembl"; transcript_biotype "protein_coding"; exon_id "ENSRNOE00000503267"; exon_version "1"; tag "Ensembl_canonical";
8	ensembl	CDS	76446742	76446852	0	+	2	gene_id "ENSRNOG00000050473"; gene_version "4"; transcript_id "ENSRNOT00000142905"; transcript_version "1"; exon_number "2"; gene_name "Rps27l"; gene_source "ensembl"; gene_biotype "protein_coding"; transcript_name "Rps27l-202"; transcript_source "ensembl"; transcript_biotype "protein_coding"; protein_id "ENSRNOP00000100600"; protein_version "1"; tag "Ensembl_canonical";
8	ensembl	exon	76446742	76446852	0	+	.	gene_id "ENSRNOG00000050473"; gene_version "4"; transcript_id "ENSRNOT00000090977"; transcript_version "3"; exon_number "4"; gene_name "Rps27l"; gene_source "ensembl"; gene_biotype "protein_coding"; transcript_name "Rps27l-201"; transcript_source "ensembl"; transcript_biotype "protein_coding"; exon_id "ENSRNOE00000503267"; exon_version "1";
8	ensembl	CDS	76446742	76446852	0	+	2	gene_id "ENSRNOG00000050473"; gene_version "4"; transcript_id "ENSRNOT00000090977"; transcript_version "3"; exon_number "4"; gene_name "Rps27l"; gene_source "ensembl"; gene_biotype "protein_coding"; transcript_name "Rps27l-201"; transcript_source "ensembl"; transcript_biotype "protein_coding"; protein_id "ENSRNOP00000071243"; protein_version "1";
8	ENSEMBL114_rn	exon	76446742	76446852	11.7337374007476	+	.	gene_id "ENSRNOG00000050473"; transcript_id "ENSRNOG00000050473_tx_1"; exon_id "8_76446742_76446852_+"; exonnum "3"; txlen "505";
8	ENSEMBL114_rn	exon	76446742	76446852	0.907703745675219	+	.	gene_id "ENSRNOG00000050473"; transcript_id "ENSRNOG00000050473_tx_4"; exon_id "8_76446742_76446852_+"; exonnum "3"; txlen "673";
8	ENSEMBL114_rn	exon	76446742	76446852	0.00139329205105897	+	.	gene_id "ENSRNOG00000050473"; transcript_id "ENSRNOG00000050473_tx_6"; exon_id "8_76446742_76446852_+"; exonnum "7"; txlen "1357";
8	ensembl	CDS	76448401	76448426	0	+	2	gene_id "ENSRNOG00000050473"; gene_version "4"; transcript_id "ENSRNOT00000142905"; transcript_version "1"; exon_number "3"; gene_name "Rps27l"; gene_source "ensembl"; gene_biotype "protein_coding"; transcript_name "Rps27l-202"; transcript_source "ensembl"; transcript_biotype "protein_coding"; protein_id "ENSRNOP00000100600"; protein_version "1"; tag "Ensembl_canonical";
8	ensembl	CDS	76448401	76448426	0	+	2	gene_id "ENSRNOG00000050473"; gene_version "4"; transcript_id "ENSRNOT00000090977"; transcript_version "3"; exon_number "5"; gene_name "Rps27l"; gene_source "ensembl"; gene_biotype "protein_coding"; transcript_name "Rps27l-201"; transcript_source "ensembl"; transcript_biotype "protein_coding"; protein_id "ENSRNOP00000071243"; protein_version "1";
8	ensembl	exon	76448401	76448593	0	+	.	gene_id "ENSRNOG00000050473"; gene_version "4"; transcript_id "ENSRNOT00000090977"; transcript_version "3"; exon_number "5"; gene_name "Rps27l"; gene_source "ensembl"; gene_biotype "protein_coding"; transcript_name "Rps27l-201"; transcript_source "ensembl"; transcript_biotype "protein_coding"; exon_id "ENSRNOE00000488465"; exon_version "2";
8	ENSEMBL114_rn	exon	76448401	76448593	11.7337374007476	+	.	gene_id "ENSRNOG00000050473"; transcript_id "ENSRNOG00000050473_tx_1"; exon_id "8_76448401_76448593_+"; exonnum "4"; txlen "505";
8	ENSEMBL114_rn	exon	76448401	76448593	0.907703745675219	+	.	gene_id "ENSRNOG00000050473"; transcript_id "ENSRNOG00000050473_tx_4"; exon_id "8_76448401_76448593_+"; exonnum "4"; txlen "673";
8	ENSEMBL114_rn	exon	76448401	76448593	0.00139329205105897	+	.	gene_id "ENSRNOG00000050473"; transcript_id "ENSRNOG00000050473_tx_6"; exon_id "8_76448401_76448593_+"; exonnum "8"; txlen "1357";
8	ensembl	exon	76448401	76450017	0	+	.	gene_id "ENSRNOG00000050473"; gene_version "4"; transcript_id "ENSRNOT00000142905"; transcript_version "1"; exon_number "3"; gene_name "Rps27l"; gene_source "ensembl"; gene_biotype "protein_coding"; transcript_name "Rps27l-202"; transcript_source "ensembl"; transcript_biotype "protein_coding"; exon_id "ENSRNOE00000805848"; exon_version "1"; tag "Ensembl_canonical";
8	ensembl	stop_codon	76448427	76448429	0	+	0	gene_id "ENSRNOG00000050473"; gene_version "4"; transcript_id "ENSRNOT00000142905"; transcript_version "1"; exon_number "3"; gene_name "Rps27l"; gene_source "ensembl"; gene_biotype "protein_coding"; transcript_name "Rps27l-202"; transcript_source "ensembl"; transcript_biotype "protein_coding"; tag "Ensembl_canonical";
8	ensembl	stop_codon	76448427	76448429	0	+	0	gene_id "ENSRNOG00000050473"; gene_version "4"; transcript_id "ENSRNOT00000090977"; transcript_version "3"; exon_number "5"; gene_name "Rps27l"; gene_source "ensembl"; gene_biotype "protein_coding"; transcript_name "Rps27l-201"; transcript_source "ensembl"; transcript_biotype "protein_coding";
8	ensembl	three_prime_utr	76448430	76448593	0	+	.	gene_id "ENSRNOG00000050473"; gene_version "4"; transcript_id "ENSRNOT00000090977"; transcript_version "3"; gene_name "Rps27l"; gene_source "ensembl"; gene_biotype "protein_coding"; transcript_name "Rps27l-201"; transcript_source "ensembl"; transcript_biotype "protein_coding";
8	ensembl	three_prime_utr	76448430	76450017	0	+	.	gene_id "ENSRNOG00000050473"; gene_version "4"; transcript_id "ENSRNOT00000142905"; transcript_version "1"; gene_name "Rps27l"; gene_source "ensembl"; gene_biotype "protein_coding"; transcript_name "Rps27l-202"; transcript_source "ensembl"; transcript_biotype "protein_coding"; tag "Ensembl_canonical";
8	sraer114_es	exon	76481177	76481298	0.23012126393159	+	.	gene_id "sraer114_gene_12656"; transcript_id "sraer114_gene_12656_tx_4"; exon_id "8_76481177_76481298_+"; exonnum "1"; txlen "1052";
8	sraer114_es	exon	76481177	76481298	0.156292276966651	+	.	gene_id "sraer114_gene_12656"; transcript_id "sraer114_gene_12656_tx_5"; exon_id "8_76481177_76481298_+"; exonnum "1"; txlen "588";
8	sraer114_mid	exon	76482892	76482970	0.156292276966651	+	.	gene_id "sraer114_gene_12656"; transcript_id "sraer114_gene_12656_tx_5"; exon_id "8_76482892_76482970_+"; exonnum "2"; txlen "588";
8	sraer114_mid	exon	76483121	76483821	0.23012126393159	+	.	gene_id "sraer114_gene_12656"; transcript_id "sraer114_gene_12656_tx_4"; exon_id "8_76483121_76483821_+"; exonnum "2"; txlen "1052";
8	sraer114_mid	exon	76483664	76483821	0.156292276966651	+	.	gene_id "sraer114_gene_12656"; transcript_id "sraer114_gene_12656_tx_5"; exon_id "8_76483664_76483821_+"; exonnum "3"; txlen "588";
8	sraer114_ss	exon	76490911	76491139	0.23012126393159	+	.	gene_id "sraer114_gene_12656"; transcript_id "sraer114_gene_12656_tx_4"; exon_id "8_76490911_76491139_+"; exonnum "3"; txlen "1052";
8	sraer114_ss	exon	76490911	76491139	0.156292276966651	+	.	gene_id "sraer114_gene_12656"; transcript_id "sraer114_gene_12656_tx_5"; exon_id "8_76490911_76491139_+"; exonnum "4"; txlen "588";
8	ensembl	exon	76492108	76492490	0	+	.	gene_id "ENSRNOG00000077552"; gene_version "1"; transcript_id "ENSRNOT00000138452"; transcript_version "1"; exon_number "1"; gene_source "ensembl"; gene_biotype "lncRNA"; transcript_source "ensembl"; transcript_biotype "lncRNA"; exon_id "ENSRNOE00000763743"; exon_version "1"; tag "Ensembl_canonical";
8	ensembl	gene	76492108	76494470	0	+	.	gene_id "ENSRNOG00000077552"; gene_version "1"; gene_source "ensembl"; gene_biotype "lncRNA";
8	ensembl	transcript	76492108	76494470	0	+	.	gene_id "ENSRNOG00000077552"; gene_version "1"; transcript_id "ENSRNOT00000138452"; transcript_version "1"; gene_source "ensembl"; gene_biotype "lncRNA"; transcript_source "ensembl"; transcript_biotype "lncRNA"; tag "Ensembl_canonical";
8	ensembl	exon	76493689	76494470	0	+	.	gene_id "ENSRNOG00000077552"; gene_version "1"; transcript_id "ENSRNOT00000138452"; transcript_version "1"; exon_number "2"; gene_source "ensembl"; gene_biotype "lncRNA"; transcript_source "ensembl"; transcript_biotype "lncRNA"; exon_id "ENSRNOE00000711416"; exon_version "1"; tag "Ensembl_canonical";
8	sraer114_es	exon	76506768	76506910	0.337775443788044	+	.	gene_id "sraer114_gene_12656"; transcript_id "sraer114_gene_12656_tx_2"; exon_id "8_76506768_76506910_+"; exonnum "1"; txlen "556";
8	sraer114_mid	exon	76507205	76507298	0.337775443788044	+	.	gene_id "sraer114_gene_12656"; transcript_id "sraer114_gene_12656_tx_2"; exon_id "8_76507205_76507298_+"; exonnum "2"; txlen "556";
8	sraer114_ss	exon	76513012	76513330	0.337775443788044	+	.	gene_id "sraer114_gene_12656"; transcript_id "sraer114_gene_12656_tx_2"; exon_id "8_76513012_76513330_+"; exonnum "3"; txlen "556";
8	sraer114_es	exon	76572516	76572946	0.43750593249044	+	.	gene_id "ENSRNOG00000083512"; transcript_id "ENSRNOG00000083512_tx_1"; exon_id "8_76572516_76572946_+"; exonnum "1"; txlen "1619";
8	sraer114_es	exon	76572516	76572946	0.433728920191064	+	.	gene_id "ENSRNOG00000083512"; transcript_id "ENSRNOG00000083512_tx_2"; exon_id "8_76572516_76572946_+"; exonnum "1"; txlen "1649";
8	sraer114_es	exon	76572516	76572946	0.286297944280399	+	.	gene_id "ENSRNOG00000083512"; transcript_id "ENSRNOG00000083512_tx_3"; exon_id "8_76572516_76572946_+"; exonnum "1"; txlen "1389";
8	sraer114_es	exon	76591897	76592704	0.0805016347202012	+	.	gene_id "ENSRNOG00000083512"; transcript_id "ENSRNOG00000083512_tx_4"; exon_id "8_76591897_76592704_+"; exonnum "1"; txlen "1996";
8	sraer114_es	exon	76591897	76592704	0.0805016347202012	+	.	gene_id "ENSRNOG00000083512"; transcript_id "ENSRNOG00000083512_tx_5"; exon_id "8_76591897_76592704_+"; exonnum "1"; txlen "1766";
8	sraer114_es	exon	76591897	76592704	0.077004744663554	+	.	gene_id "ENSRNOG00000083512"; transcript_id "ENSRNOG00000083512_tx_6"; exon_id "8_76591897_76592704_+"; exonnum "1"; txlen "2026";
8	ensembl	exon	76594373	76594606	0	+	.	gene_id "ENSRNOG00000083512"; gene_version "1"; transcript_id "ENSRNOT00000148607"; transcript_version "1"; exon_number "1"; gene_source "ensembl"; gene_biotype "lncRNA"; transcript_source "ensembl"; transcript_biotype "lncRNA"; exon_id "ENSRNOE00000674882"; exon_version "1";
8	ensembl	gene	76594373	76596707	0	+	.	gene_id "ENSRNOG00000083512"; gene_version "1"; gene_source "ensembl"; gene_biotype "lncRNA";
8	ensembl	transcript	76594373	76596707	0	+	.	gene_id "ENSRNOG00000083512"; gene_version "1"; transcript_id "ENSRNOT00000148607"; transcript_version "1"; gene_source "ensembl"; gene_biotype "lncRNA"; transcript_source "ensembl"; transcript_biotype "lncRNA";
8	sraer114_mid	exon	76594425	76594606	0.43750593249044	+	.	gene_id "ENSRNOG00000083512"; transcript_id "ENSRNOG00000083512_tx_1"; exon_id "8_76594425_76594606_+"; exonnum "2"; txlen "1619";
8	sraer114_mid	exon	76594425	76594606	0.433728920191064	+	.	gene_id "ENSRNOG00000083512"; transcript_id "ENSRNOG00000083512_tx_2"; exon_id "8_76594425_76594606_+"; exonnum "2"; txlen "1649";
8	sraer114_mid	exon	76594425	76594606	0.286297944280399	+	.	gene_id "ENSRNOG00000083512"; transcript_id "ENSRNOG00000083512_tx_3"; exon_id "8_76594425_76594606_+"; exonnum "2"; txlen "1389";
8	sraer114_mid	exon	76594425	76594606	0.0805016347202012	+	.	gene_id "ENSRNOG00000083512"; transcript_id "ENSRNOG00000083512_tx_4"; exon_id "8_76594425_76594606_+"; exonnum "2"; txlen "1996";
8	sraer114_mid	exon	76594425	76594606	0.0805016347202012	+	.	gene_id "ENSRNOG00000083512"; transcript_id "ENSRNOG00000083512_tx_5"; exon_id "8_76594425_76594606_+"; exonnum "2"; txlen "1766";
8	sraer114_mid	exon	76594425	76594606	0.077004744663554	+	.	gene_id "ENSRNOG00000083512"; transcript_id "ENSRNOG00000083512_tx_6"; exon_id "8_76594425_76594606_+"; exonnum "2"; txlen "2026";
8	ensembl	exon	76594479	76594606	0	+	.	gene_id "ENSRNOG00000083512"; gene_version "1"; transcript_id "ENSRNOT00000128777"; transcript_version "1"; exon_number "1"; gene_source "ensembl"; gene_biotype "lncRNA"; transcript_source "ensembl"; transcript_biotype "lncRNA"; exon_id "ENSRNOE00000672830"; exon_version "1"; tag "Ensembl_canonical";
8	ensembl	transcript	76594479	76596707	0	+	.	gene_id "ENSRNOG00000083512"; gene_version "1"; transcript_id "ENSRNOT00000128777"; transcript_version "1"; gene_source "ensembl"; gene_biotype "lncRNA"; transcript_source "ensembl"; transcript_biotype "lncRNA"; tag "Ensembl_canonical";
8	ensembl	exon	76595595	76595824	0	+	.	gene_id "ENSRNOG00000083512"; gene_version "1"; transcript_id "ENSRNOT00000128777"; transcript_version "1"; exon_number "2"; gene_source "ensembl"; gene_biotype "lncRNA"; transcript_source "ensembl"; transcript_biotype "lncRNA"; exon_id "ENSRNOE00000806817"; exon_version "1"; tag "Ensembl_canonical";
8	ENSEMBL114_rn	exon	76595595	76595824	0.43750593249044	+	.	gene_id "ENSRNOG00000083512"; transcript_id "ENSRNOG00000083512_tx_1"; exon_id "8_76595595_76595824_+"; exonnum "3"; txlen "1619";
8	ENSEMBL114_rn	exon	76595595	76595824	0.0805016347202012	+	.	gene_id "ENSRNOG00000083512"; transcript_id "ENSRNOG00000083512_tx_4"; exon_id "8_76595595_76595824_+"; exonnum "3"; txlen "1996";
8	sraer114_mid	exon	76595595	76595854	0.433728920191064	+	.	gene_id "ENSRNOG00000083512"; transcript_id "ENSRNOG00000083512_tx_2"; exon_id "8_76595595_76595854_+"; exonnum "3"; txlen "1649";
8	sraer114_mid	exon	76595595	76595854	0.077004744663554	+	.	gene_id "ENSRNOG00000083512"; transcript_id "ENSRNOG00000083512_tx_6"; exon_id "8_76595595_76595854_+"; exonnum "3"; txlen "2026";
8	ensembl	exon	76595932	76596707	0	+	.	gene_id "ENSRNOG00000083512"; gene_version "1"; transcript_id "ENSRNOT00000148607"; transcript_version "1"; exon_number "2"; gene_source "ensembl"; gene_biotype "lncRNA"; transcript_source "ensembl"; transcript_biotype "lncRNA"; exon_id "ENSRNOE00000715445"; exon_version "1";
8	ensembl	exon	76595932	76596707	0	+	.	gene_id "ENSRNOG00000083512"; gene_version "1"; transcript_id "ENSRNOT00000128777"; transcript_version "1"; exon_number "3"; gene_source "ensembl"; gene_biotype "lncRNA"; transcript_source "ensembl"; transcript_biotype "lncRNA"; exon_id "ENSRNOE00000715445"; exon_version "1"; tag "Ensembl_canonical";
8	ENSEMBL114_rn	exon	76595932	76596707	0.43750593249044	+	.	gene_id "ENSRNOG00000083512"; transcript_id "ENSRNOG00000083512_tx_1"; exon_id "8_76595932_76596707_+"; exonnum "4"; txlen "1619";
8	ENSEMBL114_rn	exon	76595932	76596707	0.433728920191064	+	.	gene_id "ENSRNOG00000083512"; transcript_id "ENSRNOG00000083512_tx_2"; exon_id "8_76595932_76596707_+"; exonnum "4"; txlen "1649";
8	ENSEMBL114_rn	exon	76595932	76596707	0.286297944280399	+	.	gene_id "ENSRNOG00000083512"; transcript_id "ENSRNOG00000083512_tx_3"; exon_id "8_76595932_76596707_+"; exonnum "3"; txlen "1389";
8	ENSEMBL114_rn	exon	76595932	76596707	0.0805016347202012	+	.	gene_id "ENSRNOG00000083512"; transcript_id "ENSRNOG00000083512_tx_4"; exon_id "8_76595932_76596707_+"; exonnum "4"; txlen "1996";
8	ENSEMBL114_rn	exon	76595932	76596707	0.0805016347202012	+	.	gene_id "ENSRNOG00000083512"; transcript_id "ENSRNOG00000083512_tx_5"; exon_id "8_76595932_76596707_+"; exonnum "3"; txlen "1766";
8	ENSEMBL114_rn	exon	76595932	76596707	0.077004744663554	+	.	gene_id "ENSRNOG00000083512"; transcript_id "ENSRNOG00000083512_tx_6"; exon_id "8_76595932_76596707_+"; exonnum "4"; txlen "2026";
8	sraer114_es	exon	76600112	76600227	5.4770051477883	+	.	gene_id "ENSRNOG00000077618"; transcript_id "ENSRNOG00000077618_tx_2"; exon_id "8_76600112_76600227_+"; exonnum "1"; txlen "578";
8	sraer114_es	exon	76600112	76600227	0.0235578172264159	+	.	gene_id "ENSRNOG00000077618"; transcript_id "ENSRNOG00000077618_tx_45"; exon_id "8_76600112_76600227_+"; exonnum "1"; txlen "1219";
8	sraer114_ss	exon	76604118	76604579	5.4770051477883	+	.	gene_id "ENSRNOG00000077618"; transcript_id "ENSRNOG00000077618_tx_2"; exon_id "8_76604118_76604579_+"; exonnum "2"; txlen "578";
8	sraer114_mid	exon	76607487	76607558	0.173175512495641	+	.	gene_id "ENSRNOG00000077618"; transcript_id "ENSRNOG00000077618_tx_25"; exon_id "8_76607487_76607558_+"; exonnum "1"; txlen "1630";
8	sraer114_mid	exon	76607487	76607558	0.173175512495641	+	.	gene_id "ENSRNOG00000077618"; transcript_id "ENSRNOG00000077618_tx_26"; exon_id "8_76607487_76607558_+"; exonnum "1"; txlen "1685";
8	sraer114_mid	exon	76607487	76607558	0.0738882186648066	+	.	gene_id "ENSRNOG00000077618"; transcript_id "ENSRNOG00000077618_tx_42"; exon_id "8_76607487_76607558_+"; exonnum "1"; txlen "740";
8	sraer114_mid	exon	76607487	76607558	0.0738882186648066	+	.	gene_id "ENSRNOG00000077618"; transcript_id "ENSRNOG00000077618_tx_43"; exon_id "8_76607487_76607558_+"; exonnum "1"; txlen "685";
8	sraer114_mid	exon	76607487	76607558	0.0235578172264159	+	.	gene_id "ENSRNOG00000077618"; transcript_id "ENSRNOG00000077618_tx_45"; exon_id "8_76607487_76607558_+"; exonnum "2"; txlen "1219";
8	ensembl	exon	76634525	76634701	0	+	.	gene_id "ENSRNOG00000077618"; gene_version "1"; transcript_id "ENSRNOT00000160407"; transcript_version "1"; exon_number "1"; gene_source "ensembl"; gene_biotype "lncRNA"; transcript_source "ensembl"; transcript_biotype "lncRNA"; exon_id "ENSRNOE00000703873"; exon_version "1";
8	ENSEMBL114_rn	exon	76634525	76634701	0.300940557270202	+	.	gene_id "ENSRNOG00000077618"; transcript_id "ENSRNOG00000077618_tx_11"; exon_id "8_76634525_76634701_+"; exonnum "1"; txlen "1790";
8	ENSEMBL114_rn	exon	76634525	76634701	0.300940557270202	+	.	gene_id "ENSRNOG00000077618"; transcript_id "ENSRNOG00000077618_tx_12"; exon_id "8_76634525_76634701_+"; exonnum "1"; txlen "1648";
8	ENSEMBL114_rn	exon	76634525	76634701	0.275775356551007	+	.	gene_id "ENSRNOG00000077618"; transcript_id "ENSRNOG00000077618_tx_13"; exon_id "8_76634525_76634701_+"; exonnum "1"; txlen "1117";
8	ENSEMBL114_rn	exon	76634525	76634701	0.275775356551007	+	.	gene_id "ENSRNOG00000077618"; transcript_id "ENSRNOG00000077618_tx_14"; exon_id "8_76634525_76634701_+"; exonnum "1"; txlen "975";
8	ENSEMBL114_rn	exon	76634525	76634701	0.26960765798298	+	.	gene_id "ENSRNOG00000077618"; transcript_id "ENSRNOG00000077618_tx_16"; exon_id "8_76634525_76634701_+"; exonnum "1"; txlen "536";
8	ENSEMBL114_rn	exon	76634525	76634701	0.125071203469074	+	.	gene_id "ENSRNOG00000077618"; transcript_id "ENSRNOG00000077618_tx_29"; exon_id "8_76634525_76634701_+"; exonnum "1"; txlen "591";
8	ENSEMBL114_rn	exon	76634525	76634701	0.601891027085419	+	.	gene_id "ENSRNOG00000077618"; transcript_id "ENSRNOG00000077618_tx_3"; exon_id "8_76634525_76634701_+"; exonnum "1"; txlen "1011";
8	ENSEMBL114_rn	exon	76634525	76634701	0.0738882186648066	+	.	gene_id "ENSRNOG00000077618"; transcript_id "ENSRNOG00000077618_tx_38"; exon_id "8_76634525_76634701_+"; exonnum "1"; txlen "845";
8	ENSEMBL114_rn	exon	76634525	76634701	0.0738882186648066	+	.	gene_id "ENSRNOG00000077618"; transcript_id "ENSRNOG00000077618_tx_39"; exon_id "8_76634525_76634701_+"; exonnum "1"; txlen "790";
8	ENSEMBL114_rn	exon	76634525	76634701	0.0738882186648066	+	.	gene_id "ENSRNOG00000077618"; transcript_id "ENSRNOG00000077618_tx_40"; exon_id "8_76634525_76634701_+"; exonnum "1"; txlen "648";
8	ENSEMBL114_rn	exon	76634525	76634701	0.0738882186648066	+	.	gene_id "ENSRNOG00000077618"; transcript_id "ENSRNOG00000077618_tx_41"; exon_id "8_76634525_76634701_+"; exonnum "1"; txlen "703";
8	ENSEMBL114_rn	exon	76634525	76634701	0.511245500904163	+	.	gene_id "ENSRNOG00000077618"; transcript_id "ENSRNOG00000077618_tx_5"; exon_id "8_76634525_76634701_+"; exonnum "1"; txlen "1593";
8	ENSEMBL114_rn	exon	76634525	76634701	0.475071060516184	+	.	gene_id "ENSRNOG00000077618"; transcript_id "ENSRNOG00000077618_tx_6"; exon_id "8_76634525_76634701_+"; exonnum "1"; txlen "1735";
8	ENSEMBL114_rn	exon	76634525	76634701	0.386383722646399	+	.	gene_id "ENSRNOG00000077618"; transcript_id "ENSRNOG00000077618_tx_7"; exon_id "8_76634525_76634701_+"; exonnum "1"; txlen "1153";
8	ENSEMBL114_rn	exon	76634525	76634701	0.340203585980895	+	.	gene_id "ENSRNOG00000077618"; transcript_id "ENSRNOG00000077618_tx_8"; exon_id "8_76634525_76634701_+"; exonnum "1"; txlen "1208";
8	ENSEMBL114_rn	exon	76634525	76634701	0.340203585980895	+	.	gene_id "ENSRNOG00000077618"; transcript_id "ENSRNOG00000077618_tx_9"; exon_id "8_76634525_76634701_+"; exonnum "1"; txlen "1066";
8	ensembl	transcript	76634525	76668919	0	+	.	gene_id "ENSRNOG00000077618"; gene_version "1"; transcript_id "ENSRNOT00000160407"; transcript_version "1"; gene_source "ensembl"; gene_biotype "lncRNA"; transcript_source "ensembl"; transcript_biotype "lncRNA";
8	ensembl	gene	76634525	76669218	0	+	.	gene_id "ENSRNOG00000077618"; gene_version "1"; gene_source "ensembl"; gene_biotype "lncRNA";
8	ensembl	exon	76653414	76653555	0	+	.	gene_id "ENSRNOG00000077618"; gene_version "1"; transcript_id "ENSRNOT00000160407"; transcript_version "1"; exon_number "2"; gene_source "ensembl"; gene_biotype "lncRNA"; transcript_source "ensembl"; transcript_biotype "lncRNA"; exon_id "ENSRNOE00000814561"; exon_version "1";
8	ENSEMBL114_rn	exon	76653414	76653555	0.300940557270202	+	.	gene_id "ENSRNOG00000077618"; transcript_id "ENSRNOG00000077618_tx_11"; exon_id "8_76653414_76653555_+"; exonnum "2"; txlen "1790";
8	ENSEMBL114_rn	exon	76653414	76653555	0.275775356551007	+	.	gene_id "ENSRNOG00000077618"; transcript_id "ENSRNOG00000077618_tx_13"; exon_id "8_76653414_76653555_+"; exonnum "2"; txlen "1117";
8	ENSEMBL114_rn	exon	76653414	76653555	0.26960765798298	+	.	gene_id "ENSRNOG00000077618"; transcript_id "ENSRNOG00000077618_tx_16"; exon_id "8_76653414_76653555_+"; exonnum "2"; txlen "536";
8	ENSEMBL114_rn	exon	76653414	76653555	0.173175512495641	+	.	gene_id "ENSRNOG00000077618"; transcript_id "ENSRNOG00000077618_tx_25"; exon_id "8_76653414_76653555_+"; exonnum "2"; txlen "1630";
8	ENSEMBL114_rn	exon	76653414	76653555	0.173175512495641	+	.	gene_id "ENSRNOG00000077618"; transcript_id "ENSRNOG00000077618_tx_26"; exon_id "8_76653414_76653555_+"; exonnum "2"; txlen "1685";
8	ENSEMBL114_rn	exon	76653414	76653555	0.125071203469074	+	.	gene_id "ENSRNOG00000077618"; transcript_id "ENSRNOG00000077618_tx_29"; exon_id "8_76653414_76653555_+"; exonnum "2"; txlen "591";
8	ENSEMBL114_rn	exon	76653414	76653555	0.0738882186648066	+	.	gene_id "ENSRNOG00000077618"; transcript_id "ENSRNOG00000077618_tx_38"; exon_id "8_76653414_76653555_+"; exonnum "2"; txlen "845";
8	ENSEMBL114_rn	exon	76653414	76653555	0.0738882186648066	+	.	gene_id "ENSRNOG00000077618"; transcript_id "ENSRNOG00000077618_tx_39"; exon_id "8_76653414_76653555_+"; exonnum "2"; txlen "790";
8	ENSEMBL114_rn	exon	76653414	76653555	0.0738882186648066	+	.	gene_id "ENSRNOG00000077618"; transcript_id "ENSRNOG00000077618_tx_42"; exon_id "8_76653414_76653555_+"; exonnum "2"; txlen "740";
8	ENSEMBL114_rn	exon	76653414	76653555	0.0738882186648066	+	.	gene_id "ENSRNOG00000077618"; transcript_id "ENSRNOG00000077618_tx_43"; exon_id "8_76653414_76653555_+"; exonnum "2"; txlen "685";
8	ENSEMBL114_rn	exon	76653414	76653555	0.0235578172264159	+	.	gene_id "ENSRNOG00000077618"; transcript_id "ENSRNOG00000077618_tx_45"; exon_id "8_76653414_76653555_+"; exonnum "3"; txlen "1219";
8	ENSEMBL114_rn	exon	76653414	76653555	0.475071060516184	+	.	gene_id "ENSRNOG00000077618"; transcript_id "ENSRNOG00000077618_tx_6"; exon_id "8_76653414_76653555_+"; exonnum "2"; txlen "1735";
8	ENSEMBL114_rn	exon	76653414	76653555	0.386383722646399	+	.	gene_id "ENSRNOG00000077618"; transcript_id "ENSRNOG00000077618_tx_7"; exon_id "8_76653414_76653555_+"; exonnum "2"; txlen "1153";
8	ENSEMBL114_rn	exon	76653414	76653555	0.340203585980895	+	.	gene_id "ENSRNOG00000077618"; transcript_id "ENSRNOG00000077618_tx_8"; exon_id "8_76653414_76653555_+"; exonnum "2"; txlen "1208";
8	ensembl	exon	76660514	76660720	0	+	.	gene_id "ENSRNOG00000077618"; gene_version "1"; transcript_id "ENSRNOT00000135432"; transcript_version "1"; exon_number "1"; gene_source "ensembl"; gene_biotype "lncRNA"; transcript_source "ensembl"; transcript_biotype "lncRNA"; exon_id "ENSRNOE00000704343"; exon_version "1";
8	ensembl	transcript	76660514	76669218	0	+	.	gene_id "ENSRNOG00000077618"; gene_version "1"; transcript_id "ENSRNOT00000135432"; transcript_version "1"; gene_source "ensembl"; gene_biotype "lncRNA"; transcript_source "ensembl"; transcript_biotype "lncRNA";
8	sraer114_es	exon	76660673	76660724	0.259776748219421	+	.	gene_id "ENSRNOG00000077618"; transcript_id "ENSRNOG00000077618_tx_19"; exon_id "8_76660673_76660724_+"; exonnum "1"; txlen "1523";
8	sraer114_es	exon	76660673	76660724	0.234862811900939	+	.	gene_id "ENSRNOG00000077618"; transcript_id "ENSRNOG00000077618_tx_22"; exon_id "8_76660673_76660724_+"; exonnum "1"; txlen "1468";
8	sraer114_es	exon	76660673	76660724	0.160667538078654	+	.	gene_id "ENSRNOG00000077618"; transcript_id "ENSRNOG00000077618_tx_27"; exon_id "8_76660673_76660724_+"; exonnum "1"; txlen "709";
8	sraer114_es	exon	76660673	76660724	0.122170550687044	+	.	gene_id "ENSRNOG00000077618"; transcript_id "ENSRNOG00000077618_tx_33"; exon_id "8_76660673_76660724_+"; exonnum "1"; txlen "764";
8	ensembl	exon	76663584	76663813	0	+	.	gene_id "ENSRNOG00000077618"; gene_version "1"; transcript_id "ENSRNOT00000145547"; transcript_version "1"; exon_number "1"; gene_source "ensembl"; gene_biotype "lncRNA"; transcript_source "ensembl"; transcript_biotype "lncRNA"; exon_id "ENSRNOE00000772054"; exon_version "1"; tag "Ensembl_canonical";
8	ENSEMBL114_rn	exon	76663584	76663813	0.321536375056364	+	.	gene_id "ENSRNOG00000077618"; transcript_id "ENSRNOG00000077618_tx_10"; exon_id "8_76663584_76663813_+"; exonnum "1"; txlen "1701";
8	ENSEMBL114_rn	exon	76663584	76663813	0.247378361644755	+	.	gene_id "ENSRNOG00000077618"; transcript_id "ENSRNOG00000077618_tx_20"; exon_id "8_76663584_76663813_+"; exonnum "1"; txlen "502";
8	ENSEMBL114_rn	exon	76663584	76663813	0.123256382558422	+	.	gene_id "ENSRNOG00000077618"; transcript_id "ENSRNOG00000077618_tx_32"; exon_id "8_76663584_76663813_+"; exonnum "1"; txlen "942";
8	ENSEMBL114_rn	exon	76663584	76663813	0.0801807441911783	+	.	gene_id "ENSRNOG00000077618"; transcript_id "ENSRNOG00000077618_tx_35"; exon_id "8_76663584_76663813_+"; exonnum "1"; txlen "539";
8	ensembl	transcript	76663584	76669218	0	+	.	gene_id "ENSRNOG00000077618"; gene_version "1"; transcript_id "ENSRNOT00000145547"; transcript_version "1"; gene_source "ensembl"; gene_biotype "lncRNA"; transcript_source "ensembl"; transcript_biotype "lncRNA"; tag "Ensembl_canonical";
8	ensembl	exon	76663999	76664049	0	+	.	gene_id "ENSRNOG00000077618"; gene_version "1"; transcript_id "ENSRNOT00000145547"; transcript_version "1"; exon_number "2"; gene_source "ensembl"; gene_biotype "lncRNA"; transcript_source "ensembl"; transcript_biotype "lncRNA"; exon_id "ENSRNOE00000708580"; exon_version "1"; tag "Ensembl_canonical";
8	ensembl	exon	76663999	76664053	0	+	.	gene_id "ENSRNOG00000077618"; gene_version "1"; transcript_id "ENSRNOT00000135432"; transcript_version "1"; exon_number "2"; gene_source "ensembl"; gene_biotype "lncRNA"; transcript_source "ensembl"; transcript_biotype "lncRNA"; exon_id "ENSRNOE00000793044"; exon_version "1";
8	ENSEMBL114_rn	exon	76663999	76664053	0.321536375056364	+	.	gene_id "ENSRNOG00000077618"; transcript_id "ENSRNOG00000077618_tx_10"; exon_id "8_76663999_76664053_+"; exonnum "2"; txlen "1701";
8	ENSEMBL114_rn	exon	76663999	76664053	0.300940557270202	+	.	gene_id "ENSRNOG00000077618"; transcript_id "ENSRNOG00000077618_tx_11"; exon_id "8_76663999_76664053_+"; exonnum "3"; txlen "1790";
8	ENSEMBL114_rn	exon	76663999	76664053	0.300940557270202	+	.	gene_id "ENSRNOG00000077618"; transcript_id "ENSRNOG00000077618_tx_12"; exon_id "8_76663999_76664053_+"; exonnum "2"; txlen "1648";
8	ENSEMBL114_rn	exon	76663999	76664053	0.275775356551007	+	.	gene_id "ENSRNOG00000077618"; transcript_id "ENSRNOG00000077618_tx_13"; exon_id "8_76663999_76664053_+"; exonnum "3"; txlen "1117";
8	ENSEMBL114_rn	exon	76663999	76664053	0.275775356551007	+	.	gene_id "ENSRNOG00000077618"; transcript_id "ENSRNOG00000077618_tx_14"; exon_id "8_76663999_76664053_+"; exonnum "2"; txlen "975";
8	ENSEMBL114_rn	exon	76663999	76664053	0.259776748219421	+	.	gene_id "ENSRNOG00000077618"; transcript_id "ENSRNOG00000077618_tx_19"; exon_id "8_76663999_76664053_+"; exonnum "2"; txlen "1523";
8	ENSEMBL114_rn	exon	76663999	76664053	0.247378361644755	+	.	gene_id "ENSRNOG00000077618"; transcript_id "ENSRNOG00000077618_tx_20"; exon_id "8_76663999_76664053_+"; exonnum "2"; txlen "502";
8	ENSEMBL114_rn	exon	76663999	76664053	0.173175512495641	+	.	gene_id "ENSRNOG00000077618"; transcript_id "ENSRNOG00000077618_tx_26"; exon_id "8_76663999_76664053_+"; exonnum "3"; txlen "1685";
8	ENSEMBL114_rn	exon	76663999	76664053	0.125071203469074	+	.	gene_id "ENSRNOG00000077618"; transcript_id "ENSRNOG00000077618_tx_29"; exon_id "8_76663999_76664053_+"; exonnum "3"; txlen "591";
8	ENSEMBL114_rn	exon	76663999	76664053	0.123256382558422	+	.	gene_id "ENSRNOG00000077618"; transcript_id "ENSRNOG00000077618_tx_32"; exon_id "8_76663999_76664053_+"; exonnum "2"; txlen "942";
8	ENSEMBL114_rn	exon	76663999	76664053	0.122170550687044	+	.	gene_id "ENSRNOG00000077618"; transcript_id "ENSRNOG00000077618_tx_33"; exon_id "8_76663999_76664053_+"; exonnum "2"; txlen "764";
8	ENSEMBL114_rn	exon	76663999	76664053	0.0801807441911783	+	.	gene_id "ENSRNOG00000077618"; transcript_id "ENSRNOG00000077618_tx_35"; exon_id "8_76663999_76664053_+"; exonnum "2"; txlen "539";
8	ENSEMBL114_rn	exon	76663999	76664053	0.0738882186648066	+	.	gene_id "ENSRNOG00000077618"; transcript_id "ENSRNOG00000077618_tx_38"; exon_id "8_76663999_76664053_+"; exonnum "3"; txlen "845";
8	ENSEMBL114_rn	exon	76663999	76664053	0.0738882186648066	+	.	gene_id "ENSRNOG00000077618"; transcript_id "ENSRNOG00000077618_tx_41"; exon_id "8_76663999_76664053_+"; exonnum "2"; txlen "703";
8	ENSEMBL114_rn	exon	76663999	76664053	0.0738882186648066	+	.	gene_id "ENSRNOG00000077618"; transcript_id "ENSRNOG00000077618_tx_42"; exon_id "8_76663999_76664053_+"; exonnum "3"; txlen "740";
8	ENSEMBL114_rn	exon	76663999	76664053	0.0235578172264159	+	.	gene_id "ENSRNOG00000077618"; transcript_id "ENSRNOG00000077618_tx_45"; exon_id "8_76663999_76664053_+"; exonnum "4"; txlen "1219";
8	ENSEMBL114_rn	exon	76663999	76664053	0.340203585980895	+	.	gene_id "ENSRNOG00000077618"; transcript_id "ENSRNOG00000077618_tx_8"; exon_id "8_76663999_76664053_+"; exonnum "3"; txlen "1208";
8	ENSEMBL114_rn	exon	76663999	76664053	0.340203585980895	+	.	gene_id "ENSRNOG00000077618"; transcript_id "ENSRNOG00000077618_tx_9"; exon_id "8_76663999_76664053_+"; exonnum "2"; txlen "1066";
8	ensembl	exon	76664392	76666500	0	+	.	gene_id "ENSRNOG00000077618"; gene_version "1"; transcript_id "ENSRNOT00000145547"; transcript_version "1"; exon_number "3"; gene_source "ensembl"; gene_biotype "lncRNA"; transcript_source "ensembl"; transcript_biotype "lncRNA"; exon_id "ENSRNOE00000791269"; exon_version "1"; tag "Ensembl_canonical";
8	ENSEMBL114_rn	exon	76664392	76666500	0.180571164470455	+	.	gene_id "ENSRNOG00000077618"; transcript_id "ENSRNOG00000077618_tx_24"; exon_id "8_76664392_76666500_+"; exonnum "1"; txlen "2326";
8	sraer114_mid	exon	76667287	76667377	0.321536375056364	+	.	gene_id "ENSRNOG00000077618"; transcript_id "ENSRNOG00000077618_tx_10"; exon_id "8_76667287_76667377_+"; exonnum "3"; txlen "1701";
8	sraer114_mid	exon	76667287	76667377	0.300940557270202	+	.	gene_id "ENSRNOG00000077618"; transcript_id "ENSRNOG00000077618_tx_11"; exon_id "8_76667287_76667377_+"; exonnum "4"; txlen "1790";
8	sraer114_mid	exon	76667287	76667377	0.300940557270202	+	.	gene_id "ENSRNOG00000077618"; transcript_id "ENSRNOG00000077618_tx_12"; exon_id "8_76667287_76667377_+"; exonnum "3"; txlen "1648";
8	sraer114_mid	exon	76667287	76667377	0.26960765798298	+	.	gene_id "ENSRNOG00000077618"; transcript_id "ENSRNOG00000077618_tx_16"; exon_id "8_76667287_76667377_+"; exonnum "3"; txlen "536";
8	sraer114_mid	exon	76667287	76667377	0.259776748219421	+	.	gene_id "ENSRNOG00000077618"; transcript_id "ENSRNOG00000077618_tx_19"; exon_id "8_76667287_76667377_+"; exonnum "3"; txlen "1523";
8	sraer114_mid	exon	76667287	76667377	0.247378361644755	+	.	gene_id "ENSRNOG00000077618"; transcript_id "ENSRNOG00000077618_tx_20"; exon_id "8_76667287_76667377_+"; exonnum "3"; txlen "502";
8	sraer114_mid	exon	76667287	76667377	0.234862811900939	+	.	gene_id "ENSRNOG00000077618"; transcript_id "ENSRNOG00000077618_tx_22"; exon_id "8_76667287_76667377_+"; exonnum "2"; txlen "1468";
8	sraer114_mid	exon	76667287	76667377	0.180571164470455	+	.	gene_id "ENSRNOG00000077618"; transcript_id "ENSRNOG00000077618_tx_24"; exon_id "8_76667287_76667377_+"; exonnum "2"; txlen "2326";
8	sraer114_mid	exon	76667287	76667377	0.173175512495641	+	.	gene_id "ENSRNOG00000077618"; transcript_id "ENSRNOG00000077618_tx_25"; exon_id "8_76667287_76667377_+"; exonnum "3"; txlen "1630";
8	sraer114_mid	exon	76667287	76667377	0.173175512495641	+	.	gene_id "ENSRNOG00000077618"; transcript_id "ENSRNOG00000077618_tx_26"; exon_id "8_76667287_76667377_+"; exonnum "4"; txlen "1685";
8	sraer114_mid	exon	76667287	76667377	0.160667538078654	+	.	gene_id "ENSRNOG00000077618"; transcript_id "ENSRNOG00000077618_tx_27"; exon_id "8_76667287_76667377_+"; exonnum "2"; txlen "709";
8	sraer114_mid	exon	76667287	76667377	0.125071203469074	+	.	gene_id "ENSRNOG00000077618"; transcript_id "ENSRNOG00000077618_tx_29"; exon_id "8_76667287_76667377_+"; exonnum "4"; txlen "591";
8	sraer114_mid	exon	76667287	76667377	0.601891027085419	+	.	gene_id "ENSRNOG00000077618"; transcript_id "ENSRNOG00000077618_tx_3"; exon_id "8_76667287_76667377_+"; exonnum "2"; txlen "1011";
8	sraer114_mid	exon	76667287	76667377	0.123256382558422	+	.	gene_id "ENSRNOG00000077618"; transcript_id "ENSRNOG00000077618_tx_32"; exon_id "8_76667287_76667377_+"; exonnum "3"; txlen "942";
8	sraer114_mid	exon	76667287	76667377	0.122170550687044	+	.	gene_id "ENSRNOG00000077618"; transcript_id "ENSRNOG00000077618_tx_33"; exon_id "8_76667287_76667377_+"; exonnum "3"; txlen "764";
8	sraer114_mid	exon	76667287	76667377	0.0801807441911783	+	.	gene_id "ENSRNOG00000077618"; transcript_id "ENSRNOG00000077618_tx_35"; exon_id "8_76667287_76667377_+"; exonnum "3"; txlen "539";
8	sraer114_mid	exon	76667287	76667377	0.0738882186648066	+	.	gene_id "ENSRNOG00000077618"; transcript_id "ENSRNOG00000077618_tx_38"; exon_id "8_76667287_76667377_+"; exonnum "4"; txlen "845";
8	sraer114_mid	exon	76667287	76667377	0.0738882186648066	+	.	gene_id "ENSRNOG00000077618"; transcript_id "ENSRNOG00000077618_tx_39"; exon_id "8_76667287_76667377_+"; exonnum "3"; txlen "790";
8	sraer114_mid	exon	76667287	76667377	0.0738882186648066	+	.	gene_id "ENSRNOG00000077618"; transcript_id "ENSRNOG00000077618_tx_40"; exon_id "8_76667287_76667377_+"; exonnum "2"; txlen "648";
8	sraer114_mid	exon	76667287	76667377	0.0738882186648066	+	.	gene_id "ENSRNOG00000077618"; transcript_id "ENSRNOG00000077618_tx_41"; exon_id "8_76667287_76667377_+"; exonnum "3"; txlen "703";
8	sraer114_mid	exon	76667287	76667377	0.0738882186648066	+	.	gene_id "ENSRNOG00000077618"; transcript_id "ENSRNOG00000077618_tx_42"; exon_id "8_76667287_76667377_+"; exonnum "4"; txlen "740";
8	sraer114_mid	exon	76667287	76667377	0.0738882186648066	+	.	gene_id "ENSRNOG00000077618"; transcript_id "ENSRNOG00000077618_tx_43"; exon_id "8_76667287_76667377_+"; exonnum "3"; txlen "685";
8	sraer114_mid	exon	76667287	76667377	0.0235578172264159	+	.	gene_id "ENSRNOG00000077618"; transcript_id "ENSRNOG00000077618_tx_45"; exon_id "8_76667287_76667377_+"; exonnum "5"; txlen "1219";
8	sraer114_mid	exon	76667287	76667377	0.511245500904163	+	.	gene_id "ENSRNOG00000077618"; transcript_id "ENSRNOG00000077618_tx_5"; exon_id "8_76667287_76667377_+"; exonnum "2"; txlen "1593";
8	sraer114_mid	exon	76667287	76667377	0.475071060516184	+	.	gene_id "ENSRNOG00000077618"; transcript_id "ENSRNOG00000077618_tx_6"; exon_id "8_76667287_76667377_+"; exonnum "3"; txlen "1735";
8	sraer114_mid	exon	76667287	76667377	0.386383722646399	+	.	gene_id "ENSRNOG00000077618"; transcript_id "ENSRNOG00000077618_tx_7"; exon_id "8_76667287_76667377_+"; exonnum "3"; txlen "1153";
8	sraer114_mid	exon	76667287	76667377	0.340203585980895	+	.	gene_id "ENSRNOG00000077618"; transcript_id "ENSRNOG00000077618_tx_8"; exon_id "8_76667287_76667377_+"; exonnum "4"; txlen "1208";
8	sraer114_mid	exon	76667287	76667377	0.340203585980895	+	.	gene_id "ENSRNOG00000077618"; transcript_id "ENSRNOG00000077618_tx_9"; exon_id "8_76667287_76667377_+"; exonnum "3"; txlen "1066";
8	ensembl	exon	76667287	76668919	0	+	.	gene_id "ENSRNOG00000077618"; gene_version "1"; transcript_id "ENSRNOT00000160407"; transcript_version "1"; exon_number "3"; gene_source "ensembl"; gene_biotype "lncRNA"; transcript_source "ensembl"; transcript_biotype "lncRNA"; exon_id "ENSRNOE00000771652"; exon_version "1";
8	ensembl	exon	76667287	76669218	0	+	.	gene_id "ENSRNOG00000077618"; gene_version "1"; transcript_id "ENSRNOT00000135432"; transcript_version "1"; exon_number "3"; gene_source "ensembl"; gene_biotype "lncRNA"; transcript_source "ensembl"; transcript_biotype "lncRNA"; exon_id "ENSRNOE00000712928"; exon_version "1";
8	ensembl	exon	76667287	76669218	0	+	.	gene_id "ENSRNOG00000077618"; gene_version "1"; transcript_id "ENSRNOT00000145547"; transcript_version "1"; exon_number "4"; gene_source "ensembl"; gene_biotype "lncRNA"; transcript_source "ensembl"; transcript_biotype "lncRNA"; exon_id "ENSRNOE00000712928"; exon_version "1"; tag "Ensembl_canonical";
8	sraer114_ss	exon	76668170	76668332	0.0801807441911783	+	.	gene_id "ENSRNOG00000077618"; transcript_id "ENSRNOG00000077618_tx_35"; exon_id "8_76668170_76668332_+"; exonnum "4"; txlen "539";
8	sraer114_ss	exon	76670497	76670622	0.26960765798298	+	.	gene_id "ENSRNOG00000077618"; transcript_id "ENSRNOG00000077618_tx_16"; exon_id "8_76670497_76670622_+"; exonnum "4"; txlen "536";
8	sraer114_ss	exon	76670497	76670622	0.247378361644755	+	.	gene_id "ENSRNOG00000077618"; transcript_id "ENSRNOG00000077618_tx_20"; exon_id "8_76670497_76670622_+"; exonnum "4"; txlen "502";
8	sraer114_ss	exon	76670497	76670622	0.180571164470455	+	.	gene_id "ENSRNOG00000077618"; transcript_id "ENSRNOG00000077618_tx_24"; exon_id "8_76670497_76670622_+"; exonnum "3"; txlen "2326";
8	sraer114_ss	exon	76670497	76670622	0.125071203469074	+	.	gene_id "ENSRNOG00000077618"; transcript_id "ENSRNOG00000077618_tx_29"; exon_id "8_76670497_76670622_+"; exonnum "5"; txlen "591";
8	sraer114_ss	exon	76679359	76680683	0.321536375056364	+	.	gene_id "ENSRNOG00000077618"; transcript_id "ENSRNOG00000077618_tx_10"; exon_id "8_76679359_76680683_+"; exonnum "4"; txlen "1701";
8	sraer114_ss	exon	76679359	76680683	0.300940557270202	+	.	gene_id "ENSRNOG00000077618"; transcript_id "ENSRNOG00000077618_tx_11"; exon_id "8_76679359_76680683_+"; exonnum "5"; txlen "1790";
8	sraer114_ss	exon	76679359	76680683	0.300940557270202	+	.	gene_id "ENSRNOG00000077618"; transcript_id "ENSRNOG00000077618_tx_12"; exon_id "8_76679359_76680683_+"; exonnum "4"; txlen "1648";
8	sraer114_ss	exon	76679359	76680683	0.259776748219421	+	.	gene_id "ENSRNOG00000077618"; transcript_id "ENSRNOG00000077618_tx_19"; exon_id "8_76679359_76680683_+"; exonnum "4"; txlen "1523";
8	sraer114_ss	exon	76679359	76680683	0.234862811900939	+	.	gene_id "ENSRNOG00000077618"; transcript_id "ENSRNOG00000077618_tx_22"; exon_id "8_76679359_76680683_+"; exonnum "3"; txlen "1468";
8	sraer114_ss	exon	76679359	76680683	0.173175512495641	+	.	gene_id "ENSRNOG00000077618"; transcript_id "ENSRNOG00000077618_tx_25"; exon_id "8_76679359_76680683_+"; exonnum "4"; txlen "1630";
8	sraer114_ss	exon	76679359	76680683	0.173175512495641	+	.	gene_id "ENSRNOG00000077618"; transcript_id "ENSRNOG00000077618_tx_26"; exon_id "8_76679359_76680683_+"; exonnum "5"; txlen "1685";
8	sraer114_ss	exon	76679359	76680683	0.511245500904163	+	.	gene_id "ENSRNOG00000077618"; transcript_id "ENSRNOG00000077618_tx_5"; exon_id "8_76679359_76680683_+"; exonnum "3"; txlen "1593";
8	sraer114_ss	exon	76679359	76680683	0.475071060516184	+	.	gene_id "ENSRNOG00000077618"; transcript_id "ENSRNOG00000077618_tx_6"; exon_id "8_76679359_76680683_+"; exonnum "4"; txlen "1735";
8	sraer114_ss	exon	76682733	76683112	0.0738882186648066	+	.	gene_id "ENSRNOG00000077618"; transcript_id "ENSRNOG00000077618_tx_38"; exon_id "8_76682733_76683112_+"; exonnum "5"; txlen "845";
8	sraer114_ss	exon	76682733	76683112	0.0738882186648066	+	.	gene_id "ENSRNOG00000077618"; transcript_id "ENSRNOG00000077618_tx_39"; exon_id "8_76682733_76683112_+"; exonnum "4"; txlen "790";
8	sraer114_ss	exon	76682733	76683112	0.0738882186648066	+	.	gene_id "ENSRNOG00000077618"; transcript_id "ENSRNOG00000077618_tx_40"; exon_id "8_76682733_76683112_+"; exonnum "3"; txlen "648";
8	sraer114_ss	exon	76682733	76683112	0.0738882186648066	+	.	gene_id "ENSRNOG00000077618"; transcript_id "ENSRNOG00000077618_tx_41"; exon_id "8_76682733_76683112_+"; exonnum "4"; txlen "703";
8	sraer114_ss	exon	76682733	76683112	0.0738882186648066	+	.	gene_id "ENSRNOG00000077618"; transcript_id "ENSRNOG00000077618_tx_42"; exon_id "8_76682733_76683112_+"; exonnum "5"; txlen "740";
8	sraer114_ss	exon	76682733	76683112	0.0738882186648066	+	.	gene_id "ENSRNOG00000077618"; transcript_id "ENSRNOG00000077618_tx_43"; exon_id "8_76682733_76683112_+"; exonnum "4"; txlen "685";
8	sraer114_ss	exon	76687388	76688130	0.275775356551007	+	.	gene_id "ENSRNOG00000077618"; transcript_id "ENSRNOG00000077618_tx_13"; exon_id "8_76687388_76688130_+"; exonnum "4"; txlen "1117";
8	sraer114_ss	exon	76687388	76688130	0.275775356551007	+	.	gene_id "ENSRNOG00000077618"; transcript_id "ENSRNOG00000077618_tx_14"; exon_id "8_76687388_76688130_+"; exonnum "3"; txlen "975";
8	sraer114_ss	exon	76687388	76688130	0.601891027085419	+	.	gene_id "ENSRNOG00000077618"; transcript_id "ENSRNOG00000077618_tx_3"; exon_id "8_76687388_76688130_+"; exonnum "3"; txlen "1011";
8	sraer114_ss	exon	76687388	76688130	0.0235578172264159	+	.	gene_id "ENSRNOG00000077618"; transcript_id "ENSRNOG00000077618_tx_45"; exon_id "8_76687388_76688130_+"; exonnum "6"; txlen "1219";
8	sraer114_ss	exon	76687388	76688130	0.386383722646399	+	.	gene_id "ENSRNOG00000077618"; transcript_id "ENSRNOG00000077618_tx_7"; exon_id "8_76687388_76688130_+"; exonnum "4"; txlen "1153";
8	sraer114_ss	exon	76687388	76688130	0.340203585980895	+	.	gene_id "ENSRNOG00000077618"; transcript_id "ENSRNOG00000077618_tx_8"; exon_id "8_76687388_76688130_+"; exonnum "5"; txlen "1208";
8	sraer114_ss	exon	76687388	76688130	0.340203585980895	+	.	gene_id "ENSRNOG00000077618"; transcript_id "ENSRNOG00000077618_tx_9"; exon_id "8_76687388_76688130_+"; exonnum "4"; txlen "1066";
8	sraer114_ss	exon	76709584	76710149	0.160667538078654	+	.	gene_id "ENSRNOG00000077618"; transcript_id "ENSRNOG00000077618_tx_27"; exon_id "8_76709584_76710149_+"; exonnum "3"; txlen "709";
8	sraer114_ss	exon	76709584	76710149	0.123256382558422	+	.	gene_id "ENSRNOG00000077618"; transcript_id "ENSRNOG00000077618_tx_32"; exon_id "8_76709584_76710149_+"; exonnum "4"; txlen "942";
8	sraer114_ss	exon	76709584	76710149	0.122170550687044	+	.	gene_id "ENSRNOG00000077618"; transcript_id "ENSRNOG00000077618_tx_33"; exon_id "8_76709584_76710149_+"; exonnum "4"; txlen "764";
8	ensembl	exon	77238551	77254453	0	+	.	gene_id "ENSRNOG00000065921"; gene_version "2"; transcript_id "ENSRNOT00000094584"; transcript_version "2"; exon_number "1"; gene_name "C2cd4b"; gene_source "ensembl"; gene_biotype "protein_coding"; transcript_name "C2cd4b-201"; transcript_source "ensembl"; transcript_biotype "protein_coding"; exon_id "ENSRNOE00000646994"; exon_version "2";
8	ensembl	five_prime_utr	77238551	77254453	0	+	.	gene_id "ENSRNOG00000065921"; gene_version "2"; transcript_id "ENSRNOT00000094584"; transcript_version "2"; gene_name "C2cd4b"; gene_source "ensembl"; gene_biotype "protein_coding"; transcript_name "C2cd4b-201"; transcript_source "ensembl"; transcript_biotype "protein_coding";
8	ensembl	gene	77238551	77279879	0	+	.	gene_id "ENSRNOG00000065921"; gene_version "2"; gene_name "C2cd4b"; gene_source "ensembl"; gene_biotype "protein_coding";
8	ensembl	transcript	77238551	77279879	0	+	.	gene_id "ENSRNOG00000065921"; gene_version "2"; transcript_id "ENSRNOT00000094584"; transcript_version "2"; gene_name "C2cd4b"; gene_source "ensembl"; gene_biotype "protein_coding"; transcript_name "C2cd4b-201"; transcript_source "ensembl"; transcript_biotype "protein_coding";
8	ensembl	exon	77248981	77257381	0	+	.	gene_id "ENSRNOG00000065921"; gene_version "2"; transcript_id "ENSRNOT00000117803"; transcript_version "2"; exon_number "1"; gene_name "C2cd4b"; gene_source "ensembl"; gene_biotype "protein_coding"; transcript_name "C2cd4b-202"; transcript_source "ensembl"; transcript_biotype "protein_coding"; exon_id "ENSRNOE00000605402"; exon_version "2"; tag "Ensembl_canonical";
8	ensembl	five_prime_utr	77248981	77257381	0	+	.	gene_id "ENSRNOG00000065921"; gene_version "2"; transcript_id "ENSRNOT00000117803"; transcript_version "2"; gene_name "C2cd4b"; gene_source "ensembl"; gene_biotype "protein_coding"; transcript_name "C2cd4b-202"; transcript_source "ensembl"; transcript_biotype "protein_coding"; tag "Ensembl_canonical";
8	ensembl	transcript	77248981	77279879	0	+	.	gene_id "ENSRNOG00000065921"; gene_version "2"; transcript_id "ENSRNOT00000117803"; transcript_version "2"; gene_name "C2cd4b"; gene_source "ensembl"; gene_biotype "protein_coding"; transcript_name "C2cd4b-202"; transcript_source "ensembl"; transcript_biotype "protein_coding"; tag "Ensembl_canonical";
8	ensembl	exon	77254634	77255529	0	+	.	gene_id "ENSRNOG00000065921"; gene_version "2"; transcript_id "ENSRNOT00000145744"; transcript_version "1"; exon_number "1"; gene_name "C2cd4b"; gene_source "ensembl"; gene_biotype "protein_coding"; transcript_name "C2cd4b-203"; transcript_source "ensembl"; transcript_biotype "protein_coding"; exon_id "ENSRNOE00000601805"; exon_version "2";
8	ensembl	five_prime_utr	77254634	77255529	0	+	.	gene_id "ENSRNOG00000065921"; gene_version "2"; transcript_id "ENSRNOT00000145744"; transcript_version "1"; gene_name "C2cd4b"; gene_source "ensembl"; gene_biotype "protein_coding"; transcript_name "C2cd4b-203"; transcript_source "ensembl"; transcript_biotype "protein_coding";
8	ENSEMBL114_rn	exon	77254634	77255529	0.178704478022694	+	.	gene_id "ENSRNOG00000065921"; transcript_id "ENSRNOG00000065921_tx_4"; exon_id "8_77254634_77255529_+"; exonnum "1"; txlen "1380";
8	ENSEMBL114_rn	exon	77254634	77255529	0.0965970151474021	+	.	gene_id "ENSRNOG00000065921"; transcript_id "ENSRNOG00000065921_tx_6"; exon_id "8_77254634_77255529_+"; exonnum "1"; txlen "1783";
8	ensembl	transcript	77254634	77279879	0	+	.	gene_id "ENSRNOG00000065921"; gene_version "2"; transcript_id "ENSRNOT00000145744"; transcript_version "1"; gene_name "C2cd4b"; gene_source "ensembl"; gene_biotype "protein_coding"; transcript_name "C2cd4b-203"; transcript_source "ensembl"; transcript_biotype "protein_coding";
8	sraer114_es	exon	77255471	77255558	0.996619496946028	+	.	gene_id "ENSRNOG00000065921"; transcript_id "ENSRNOG00000065921_tx_2"; exon_id "8_77255471_77255558_+"; exonnum "1"; txlen "503";
8	sraer114_es	exon	77255471	77255558	0.13851124042657	+	.	gene_id "ENSRNOG00000065921"; transcript_id "ENSRNOG00000065921_tx_5"; exon_id "8_77255471_77255558_+"; exonnum "1"; txlen "906";
8	sraer114_mid	exon	77256259	77256327	0.178704478022694	+	.	gene_id "ENSRNOG00000065921"; transcript_id "ENSRNOG00000065921_tx_4"; exon_id "8_77256259_77256327_+"; exonnum "2"; txlen "1380";
8	sraer114_mid	exon	77256259	77256327	0.0965970151474021	+	.	gene_id "ENSRNOG00000065921"; transcript_id "ENSRNOG00000065921_tx_6"; exon_id "8_77256259_77256327_+"; exonnum "2"; txlen "1783";
8	ensembl	exon	77256979	77257381	0	+	.	gene_id "ENSRNOG00000065921"; gene_version "2"; transcript_id "ENSRNOT00000145744"; transcript_version "1"; exon_number "2"; gene_name "C2cd4b"; gene_source "ensembl"; gene_biotype "protein_coding"; transcript_name "C2cd4b-203"; transcript_source "ensembl"; transcript_biotype "protein_coding"; exon_id "ENSRNOE00000679485"; exon_version "1";
8	ensembl	five_prime_utr	77256979	77257381	0	+	.	gene_id "ENSRNOG00000065921"; gene_version "2"; transcript_id "ENSRNOT00000145744"; transcript_version "1"; gene_name "C2cd4b"; gene_source "ensembl"; gene_biotype "protein_coding"; transcript_name "C2cd4b-203"; transcript_source "ensembl"; transcript_biotype "protein_coding";
8	ENSEMBL114_rn	exon	77256979	77257381	0.13851124042657	+	.	gene_id "ENSRNOG00000065921"; transcript_id "ENSRNOG00000065921_tx_5"; exon_id "8_77256979_77257381_+"; exonnum "2"; txlen "906";
8	ENSEMBL114_rn	exon	77256979	77257381	0.0965970151474021	+	.	gene_id "ENSRNOG00000065921"; transcript_id "ENSRNOG00000065921_tx_6"; exon_id "8_77256979_77257381_+"; exonnum "3"; txlen "1783";
8	ensembl	exon	77259352	77259467	0	+	.	gene_id "ENSRNOG00000065921"; gene_version "2"; transcript_id "ENSRNOT00000145744"; transcript_version "1"; exon_number "3"; gene_name "C2cd4b"; gene_source "ensembl"; gene_biotype "protein_coding"; transcript_name "C2cd4b-203"; transcript_source "ensembl"; transcript_biotype "protein_coding"; exon_id "ENSRNOE00000617483"; exon_version "1";
8	ensembl	five_prime_utr	77259352	77259467	0	+	.	gene_id "ENSRNOG00000065921"; gene_version "2"; transcript_id "ENSRNOT00000145744"; transcript_version "1"; gene_name "C2cd4b"; gene_source "ensembl"; gene_biotype "protein_coding"; transcript_name "C2cd4b-203"; transcript_source "ensembl"; transcript_biotype "protein_coding";
8	ensembl	exon	77259352	77259467	0	+	.	gene_id "ENSRNOG00000065921"; gene_version "2"; transcript_id "ENSRNOT00000117803"; transcript_version "2"; exon_number "2"; gene_name "C2cd4b"; gene_source "ensembl"; gene_biotype "protein_coding"; transcript_name "C2cd4b-202"; transcript_source "ensembl"; transcript_biotype "protein_coding"; exon_id "ENSRNOE00000617483"; exon_version "1"; tag "Ensembl_canonical";
8	ensembl	five_prime_utr	77259352	77259467	0	+	.	gene_id "ENSRNOG00000065921"; gene_version "2"; transcript_id "ENSRNOT00000117803"; transcript_version "2"; gene_name "C2cd4b"; gene_source "ensembl"; gene_biotype "protein_coding"; transcript_name "C2cd4b-202"; transcript_source "ensembl"; transcript_biotype "protein_coding"; tag "Ensembl_canonical";
8	ENSEMBL114_rn	exon	77259352	77259467	0.996619496946028	+	.	gene_id "ENSRNOG00000065921"; transcript_id "ENSRNOG00000065921_tx_2"; exon_id "8_77259352_77259467_+"; exonnum "2"; txlen "503";
8	ENSEMBL114_rn	exon	77259352	77259467	0.178704478022694	+	.	gene_id "ENSRNOG00000065921"; transcript_id "ENSRNOG00000065921_tx_4"; exon_id "8_77259352_77259467_+"; exonnum "3"; txlen "1380";
8	ENSEMBL114_rn	exon	77259352	77259467	0.13851124042657	+	.	gene_id "ENSRNOG00000065921"; transcript_id "ENSRNOG00000065921_tx_5"; exon_id "8_77259352_77259467_+"; exonnum "3"; txlen "906";
8	ENSEMBL114_rn	exon	77259352	77259467	0.0965970151474021	+	.	gene_id "ENSRNOG00000065921"; transcript_id "ENSRNOG00000065921_tx_6"; exon_id "8_77259352_77259467_+"; exonnum "4"; txlen "1783";
8	ensembl	exon	77260920	77261107	0	+	.	gene_id "ENSRNOG00000065921"; gene_version "2"; transcript_id "ENSRNOT00000145744"; transcript_version "1"; exon_number "4"; gene_name "C2cd4b"; gene_source "ensembl"; gene_biotype "protein_coding"; transcript_name "C2cd4b-203"; transcript_source "ensembl"; transcript_biotype "protein_coding"; exon_id "ENSRNOE00000617542"; exon_version "2";
8	ensembl	five_prime_utr	77260920	77261107	0	+	.	gene_id "ENSRNOG00000065921"; gene_version "2"; transcript_id "ENSRNOT00000145744"; transcript_version "1"; gene_name "C2cd4b"; gene_source "ensembl"; gene_biotype "protein_coding"; transcript_name "C2cd4b-203"; transcript_source "ensembl"; transcript_biotype "protein_coding";
8	ensembl	exon	77260920	77261107	0	+	.	gene_id "ENSRNOG00000065921"; gene_version "2"; transcript_id "ENSRNOT00000117803"; transcript_version "2"; exon_number "3"; gene_name "C2cd4b"; gene_source "ensembl"; gene_biotype "protein_coding"; transcript_name "C2cd4b-202"; transcript_source "ensembl"; transcript_biotype "protein_coding"; exon_id "ENSRNOE00000617542"; exon_version "2"; tag "Ensembl_canonical";
8	ensembl	five_prime_utr	77260920	77261107	0	+	.	gene_id "ENSRNOG00000065921"; gene_version "2"; transcript_id "ENSRNOT00000117803"; transcript_version "2"; gene_name "C2cd4b"; gene_source "ensembl"; gene_biotype "protein_coding"; transcript_name "C2cd4b-202"; transcript_source "ensembl"; transcript_biotype "protein_coding"; tag "Ensembl_canonical";
8	ENSEMBL114_rn	exon	77260920	77261107	0.996619496946028	+	.	gene_id "ENSRNOG00000065921"; transcript_id "ENSRNOG00000065921_tx_2"; exon_id "8_77260920_77261107_+"; exonnum "3"; txlen "503";
8	ENSEMBL114_rn	exon	77260920	77261107	0.178704478022694	+	.	gene_id "ENSRNOG00000065921"; transcript_id "ENSRNOG00000065921_tx_4"; exon_id "8_77260920_77261107_+"; exonnum "4"; txlen "1380";
8	ENSEMBL114_rn	exon	77260920	77261107	0.13851124042657	+	.	gene_id "ENSRNOG00000065921"; transcript_id "ENSRNOG00000065921_tx_5"; exon_id "8_77260920_77261107_+"; exonnum "4"; txlen "906";
8	ENSEMBL114_rn	exon	77260920	77261107	0.0965970151474021	+	.	gene_id "ENSRNOG00000065921"; transcript_id "ENSRNOG00000065921_tx_6"; exon_id "8_77260920_77261107_+"; exonnum "5"; txlen "1783";
8	ensembl	exon	77263320	77263430	0	+	.	gene_id "ENSRNOG00000065921"; gene_version "2"; transcript_id "ENSRNOT00000145744"; transcript_version "1"; exon_number "5"; gene_name "C2cd4b"; gene_source "ensembl"; gene_biotype "protein_coding"; transcript_name "C2cd4b-203"; transcript_source "ensembl"; transcript_biotype "protein_coding"; exon_id "ENSRNOE00000777256"; exon_version "1";
8	ensembl	five_prime_utr	77263320	77263430	0	+	.	gene_id "ENSRNOG00000065921"; gene_version "2"; transcript_id "ENSRNOT00000145744"; transcript_version "1"; gene_name "C2cd4b"; gene_source "ensembl"; gene_biotype "protein_coding"; transcript_name "C2cd4b-203"; transcript_source "ensembl"; transcript_biotype "protein_coding";
8	ensembl	exon	77263320	77263430	0	+	.	gene_id "ENSRNOG00000065921"; gene_version "2"; transcript_id "ENSRNOT00000094584"; transcript_version "2"; exon_number "2"; gene_name "C2cd4b"; gene_source "ensembl"; gene_biotype "protein_coding"; transcript_name "C2cd4b-201"; transcript_source "ensembl"; transcript_biotype "protein_coding"; exon_id "ENSRNOE00000777256"; exon_version "1";
8	ensembl	five_prime_utr	77263320	77263430	0	+	.	gene_id "ENSRNOG00000065921"; gene_version "2"; transcript_id "ENSRNOT00000094584"; transcript_version "2"; gene_name "C2cd4b"; gene_source "ensembl"; gene_biotype "protein_coding"; transcript_name "C2cd4b-201"; transcript_source "ensembl"; transcript_biotype "protein_coding";
8	ENSEMBL114_rn	exon	77263320	77263430	0.996619496946028	+	.	gene_id "ENSRNOG00000065921"; transcript_id "ENSRNOG00000065921_tx_2"; exon_id "8_77263320_77263430_+"; exonnum "4"; txlen "503";
8	ENSEMBL114_rn	exon	77263320	77263430	0.178704478022694	+	.	gene_id "ENSRNOG00000065921"; transcript_id "ENSRNOG00000065921_tx_4"; exon_id "8_77263320_77263430_+"; exonnum "5"; txlen "1380";
8	ENSEMBL114_rn	exon	77263320	77263430	0.13851124042657	+	.	gene_id "ENSRNOG00000065921"; transcript_id "ENSRNOG00000065921_tx_5"; exon_id "8_77263320_77263430_+"; exonnum "5"; txlen "906";
8	ENSEMBL114_rn	exon	77263320	77263430	0.0965970151474021	+	.	gene_id "ENSRNOG00000065921"; transcript_id "ENSRNOG00000065921_tx_6"; exon_id "8_77263320_77263430_+"; exonnum "6"; txlen "1783";
8	ensembl	exon	77263320	77276206	0	+	.	gene_id "ENSRNOG00000065921"; gene_version "2"; transcript_id "ENSRNOT00000117803"; transcript_version "2"; exon_number "4"; gene_name "C2cd4b"; gene_source "ensembl"; gene_biotype "protein_coding"; transcript_name "C2cd4b-202"; transcript_source "ensembl"; transcript_biotype "protein_coding"; exon_id "ENSRNOE00000598537"; exon_version "2"; tag "Ensembl_canonical";
8	ensembl	five_prime_utr	77263320	77276206	0	+	.	gene_id "ENSRNOG00000065921"; gene_version "2"; transcript_id "ENSRNOT00000117803"; transcript_version "2"; gene_name "C2cd4b"; gene_source "ensembl"; gene_biotype "protein_coding"; transcript_name "C2cd4b-202"; transcript_source "ensembl"; transcript_biotype "protein_coding"; tag "Ensembl_canonical";
8	ensembl	exon	77275876	77276206	0	+	.	gene_id "ENSRNOG00000065921"; gene_version "2"; transcript_id "ENSRNOT00000145744"; transcript_version "1"; exon_number "6"; gene_name "C2cd4b"; gene_source "ensembl"; gene_biotype "protein_coding"; transcript_name "C2cd4b-203"; transcript_source "ensembl"; transcript_biotype "protein_coding"; exon_id "ENSRNOE00000806488"; exon_version "1";
8	ensembl	five_prime_utr	77275876	77276206	0	+	.	gene_id "ENSRNOG00000065921"; gene_version "2"; transcript_id "ENSRNOT00000145744"; transcript_version "1"; gene_name "C2cd4b"; gene_source "ensembl"; gene_biotype "protein_coding"; transcript_name "C2cd4b-203"; transcript_source "ensembl"; transcript_biotype "protein_coding";
8	ensembl	exon	77275876	77276206	0	+	.	gene_id "ENSRNOG00000065921"; gene_version "2"; transcript_id "ENSRNOT00000094584"; transcript_version "2"; exon_number "3"; gene_name "C2cd4b"; gene_source "ensembl"; gene_biotype "protein_coding"; transcript_name "C2cd4b-201"; transcript_source "ensembl"; transcript_biotype "protein_coding"; exon_id "ENSRNOE00000806488"; exon_version "1";
8	ensembl	five_prime_utr	77275876	77276206	0	+	.	gene_id "ENSRNOG00000065921"; gene_version "2"; transcript_id "ENSRNOT00000094584"; transcript_version "2"; gene_name "C2cd4b"; gene_source "ensembl"; gene_biotype "protein_coding"; transcript_name "C2cd4b-201"; transcript_source "ensembl"; transcript_biotype "protein_coding";
8	ensembl	five_prime_utr	77276376	77276413	0	+	.	gene_id "ENSRNOG00000065921"; gene_version "2"; transcript_id "ENSRNOT00000145744"; transcript_version "1"; gene_name "C2cd4b"; gene_source "ensembl"; gene_biotype "protein_coding"; transcript_name "C2cd4b-203"; transcript_source "ensembl"; transcript_biotype "protein_coding";
8	ensembl	five_prime_utr	77276376	77276413	0	+	.	gene_id "ENSRNOG00000065921"; gene_version "2"; transcript_id "ENSRNOT00000117803"; transcript_version "2"; gene_name "C2cd4b"; gene_source "ensembl"; gene_biotype "protein_coding"; transcript_name "C2cd4b-202"; transcript_source "ensembl"; transcript_biotype "protein_coding"; tag "Ensembl_canonical";
8	ensembl	five_prime_utr	77276376	77276413	0	+	.	gene_id "ENSRNOG00000065921"; gene_version "2"; transcript_id "ENSRNOT00000094584"; transcript_version "2"; gene_name "C2cd4b"; gene_source "ensembl"; gene_biotype "protein_coding"; transcript_name "C2cd4b-201"; transcript_source "ensembl"; transcript_biotype "protein_coding";
8	ensembl	exon	77276376	77279879	0	+	.	gene_id "ENSRNOG00000065921"; gene_version "2"; transcript_id "ENSRNOT00000145744"; transcript_version "1"; exon_number "7"; gene_name "C2cd4b"; gene_source "ensembl"; gene_biotype "protein_coding"; transcript_name "C2cd4b-203"; transcript_source "ensembl"; transcript_biotype "protein_coding"; exon_id "ENSRNOE00000671469"; exon_version "1";
8	ensembl	exon	77276376	77279879	0	+	.	gene_id "ENSRNOG00000065921"; gene_version "2"; transcript_id "ENSRNOT00000117803"; transcript_version "2"; exon_number "5"; gene_name "C2cd4b"; gene_source "ensembl"; gene_biotype "protein_coding"; transcript_name "C2cd4b-202"; transcript_source "ensembl"; transcript_biotype "protein_coding"; exon_id "ENSRNOE00000671469"; exon_version "1"; tag "Ensembl_canonical";
8	ensembl	exon	77276376	77279879	0	+	.	gene_id "ENSRNOG00000065921"; gene_version "2"; transcript_id "ENSRNOT00000094584"; transcript_version "2"; exon_number "4"; gene_name "C2cd4b"; gene_source "ensembl"; gene_biotype "protein_coding"; transcript_name "C2cd4b-201"; transcript_source "ensembl"; transcript_biotype "protein_coding"; exon_id "ENSRNOE00000671469"; exon_version "1";
8	ensembl	start_codon	77276414	77276416	0	+	0	gene_id "ENSRNOG00000065921"; gene_version "2"; transcript_id "ENSRNOT00000145744"; transcript_version "1"; exon_number "7"; gene_name "C2cd4b"; gene_source "ensembl"; gene_biotype "protein_coding"; transcript_name "C2cd4b-203"; transcript_source "ensembl"; transcript_biotype "protein_coding";
8	ensembl	start_codon	77276414	77276416	0	+	0	gene_id "ENSRNOG00000065921"; gene_version "2"; transcript_id "ENSRNOT00000117803"; transcript_version "2"; exon_number "5"; gene_name "C2cd4b"; gene_source "ensembl"; gene_biotype "protein_coding"; transcript_name "C2cd4b-202"; transcript_source "ensembl"; transcript_biotype "protein_coding"; tag "Ensembl_canonical";
8	ensembl	start_codon	77276414	77276416	0	+	0	gene_id "ENSRNOG00000065921"; gene_version "2"; transcript_id "ENSRNOT00000094584"; transcript_version "2"; exon_number "4"; gene_name "C2cd4b"; gene_source "ensembl"; gene_biotype "protein_coding"; transcript_name "C2cd4b-201"; transcript_source "ensembl"; transcript_biotype "protein_coding";
8	ensembl	CDS	77276414	77277433	0	+	0	gene_id "ENSRNOG00000065921"; gene_version "2"; transcript_id "ENSRNOT00000145744"; transcript_version "1"; exon_number "7"; gene_name "C2cd4b"; gene_source "ensembl"; gene_biotype "protein_coding"; transcript_name "C2cd4b-203"; transcript_source "ensembl"; transcript_biotype "protein_coding"; protein_id "ENSRNOP00000110109"; protein_version "1";
8	ensembl	CDS	77276414	77277433	0	+	0	gene_id "ENSRNOG00000065921"; gene_version "2"; transcript_id "ENSRNOT00000117803"; transcript_version "2"; exon_number "5"; gene_name "C2cd4b"; gene_source "ensembl"; gene_biotype "protein_coding"; transcript_name "C2cd4b-202"; transcript_source "ensembl"; transcript_biotype "protein_coding"; protein_id "ENSRNOP00000089362"; protein_version "1"; tag "Ensembl_canonical";
8	ensembl	CDS	77276414	77277433	0	+	0	gene_id "ENSRNOG00000065921"; gene_version "2"; transcript_id "ENSRNOT00000094584"; transcript_version "2"; exon_number "4"; gene_name "C2cd4b"; gene_source "ensembl"; gene_biotype "protein_coding"; transcript_name "C2cd4b-201"; transcript_source "ensembl"; transcript_biotype "protein_coding"; protein_id "ENSRNOP00000106491"; protein_version "1";
8	ensembl	stop_codon	77277434	77277436	0	+	0	gene_id "ENSRNOG00000065921"; gene_version "2"; transcript_id "ENSRNOT00000145744"; transcript_version "1"; exon_number "7"; gene_name "C2cd4b"; gene_source "ensembl"; gene_biotype "protein_coding"; transcript_name "C2cd4b-203"; transcript_source "ensembl"; transcript_biotype "protein_coding";
8	ensembl	stop_codon	77277434	77277436	0	+	0	gene_id "ENSRNOG00000065921"; gene_version "2"; transcript_id "ENSRNOT00000117803"; transcript_version "2"; exon_number "5"; gene_name "C2cd4b"; gene_source "ensembl"; gene_biotype "protein_coding"; transcript_name "C2cd4b-202"; transcript_source "ensembl"; transcript_biotype "protein_coding"; tag "Ensembl_canonical";
8	ensembl	stop_codon	77277434	77277436	0	+	0	gene_id "ENSRNOG00000065921"; gene_version "2"; transcript_id "ENSRNOT00000094584"; transcript_version "2"; exon_number "4"; gene_name "C2cd4b"; gene_source "ensembl"; gene_biotype "protein_coding"; transcript_name "C2cd4b-201"; transcript_source "ensembl"; transcript_biotype "protein_coding";
8	ensembl	three_prime_utr	77277437	77279879	0	+	.	gene_id "ENSRNOG00000065921"; gene_version "2"; transcript_id "ENSRNOT00000145744"; transcript_version "1"; gene_name "C2cd4b"; gene_source "ensembl"; gene_biotype "protein_coding"; transcript_name "C2cd4b-203"; transcript_source "ensembl"; transcript_biotype "protein_coding";
8	ensembl	three_prime_utr	77277437	77279879	0	+	.	gene_id "ENSRNOG00000065921"; gene_version "2"; transcript_id "ENSRNOT00000117803"; transcript_version "2"; gene_name "C2cd4b"; gene_source "ensembl"; gene_biotype "protein_coding"; transcript_name "C2cd4b-202"; transcript_source "ensembl"; transcript_biotype "protein_coding"; tag "Ensembl_canonical";
8	ensembl	three_prime_utr	77277437	77279879	0	+	.	gene_id "ENSRNOG00000065921"; gene_version "2"; transcript_id "ENSRNOT00000094584"; transcript_version "2"; gene_name "C2cd4b"; gene_source "ensembl"; gene_biotype "protein_coding"; transcript_name "C2cd4b-201"; transcript_source "ensembl"; transcript_biotype "protein_coding";
8	ensembl	exon	77279880	77282209	0	+	.	gene_id "ENSRNOG00000081213"; gene_version "1"; transcript_id "ENSRNOT00000136530"; transcript_version "1"; exon_number "1"; gene_source "ensembl"; gene_biotype "lncRNA"; transcript_source "ensembl"; transcript_biotype "lncRNA"; exon_id "ENSRNOE00000679105"; exon_version "1"; tag "Ensembl_canonical";
8	ensembl	gene	77279880	77283992	0	+	.	gene_id "ENSRNOG00000081213"; gene_version "1"; gene_source "ensembl"; gene_biotype "lncRNA";
8	ensembl	transcript	77279880	77283992	0	+	.	gene_id "ENSRNOG00000081213"; gene_version "1"; transcript_id "ENSRNOT00000136530"; transcript_version "1"; gene_source "ensembl"; gene_biotype "lncRNA"; transcript_source "ensembl"; transcript_biotype "lncRNA"; tag "Ensembl_canonical";
8	ensembl	exon	77282334	77283992	0	+	.	gene_id "ENSRNOG00000081213"; gene_version "1"; transcript_id "ENSRNOT00000136530"; transcript_version "1"; exon_number "2"; gene_source "ensembl"; gene_biotype "lncRNA"; transcript_source "ensembl"; transcript_biotype "lncRNA"; exon_id "ENSRNOE00000788694"; exon_version "1"; tag "Ensembl_canonical";
8	ensembl	five_prime_utr	77359504	77359590	0	+	.	gene_id "ENSRNOG00000030213"; gene_version "8"; transcript_id "ENSRNOT00000109281"; transcript_version "2"; gene_name "Vps13c"; gene_source "ensembl"; gene_biotype "protein_coding"; transcript_name "Vps13c-203"; transcript_source "ensembl"; transcript_biotype "protein_coding";
8	ensembl	five_prime_utr	77359504	77359590	0	+	.	gene_id "ENSRNOG00000030213"; gene_version "8"; transcript_id "ENSRNOT00000147486"; transcript_version "1"; gene_name "Vps13c"; gene_source "ensembl"; gene_biotype "protein_coding"; transcript_name "Vps13c-206"; transcript_source "ensembl"; transcript_biotype "protein_coding";
8	ensembl	five_prime_utr	77359504	77359590	0	+	.	gene_id "ENSRNOG00000030213"; gene_version "8"; transcript_id "ENSRNOT00000111853"; transcript_version "2"; gene_name "Vps13c"; gene_source "ensembl"; gene_biotype "protein_coding"; transcript_name "Vps13c-204"; transcript_source "ensembl"; transcript_biotype "protein_coding";
8	ensembl	five_prime_utr	77359504	77359590	0	+	.	gene_id "ENSRNOG00000030213"; gene_version "8"; transcript_id "ENSRNOT00000107499"; transcript_version "2"; gene_name "Vps13c"; gene_source "ensembl"; gene_biotype "protein_coding"; transcript_name "Vps13c-202"; transcript_source "ensembl"; transcript_biotype "protein_coding"; tag "Ensembl_canonical";
8	ensembl	five_prime_utr	77359504	77359590	0	+	.	gene_id "ENSRNOG00000030213"; gene_version "8"; transcript_id "ENSRNOT00000057522"; transcript_version "6"; gene_name "Vps13c"; gene_source "ensembl"; gene_biotype "protein_coding"; transcript_name "Vps13c-201"; transcript_source "ensembl"; transcript_biotype "protein_coding";
8	ensembl	five_prime_utr	77359504	77359590	0	+	.	gene_id "ENSRNOG00000030213"; gene_version "8"; transcript_id "ENSRNOT00000133277"; transcript_version "1"; gene_name "Vps13c"; gene_source "ensembl"; gene_biotype "protein_coding"; transcript_name "Vps13c-205"; transcript_source "ensembl"; transcript_biotype "protein_coding";
8	ensembl	exon	77359504	77359690	0	+	.	gene_id "ENSRNOG00000030213"; gene_version "8"; transcript_id "ENSRNOT00000109281"; transcript_version "2"; exon_number "1"; gene_name "Vps13c"; gene_source "ensembl"; gene_biotype "protein_coding"; transcript_name "Vps13c-203"; transcript_source "ensembl"; transcript_biotype "protein_coding"; exon_id "ENSRNOE00000087703"; exon_version "3";
8	ensembl	exon	77359504	77359690	0	+	.	gene_id "ENSRNOG00000030213"; gene_version "8"; transcript_id "ENSRNOT00000147486"; transcript_version "1"; exon_number "1"; gene_name "Vps13c"; gene_source "ensembl"; gene_biotype "protein_coding"; transcript_name "Vps13c-206"; transcript_source "ensembl"; transcript_biotype "protein_coding"; exon_id "ENSRNOE00000087703"; exon_version "3";
8	ensembl	exon	77359504	77359690	0	+	.	gene_id "ENSRNOG00000030213"; gene_version "8"; transcript_id "ENSRNOT00000111853"; transcript_version "2"; exon_number "1"; gene_name "Vps13c"; gene_source "ensembl"; gene_biotype "protein_coding"; transcript_name "Vps13c-204"; transcript_source "ensembl"; transcript_biotype "protein_coding"; exon_id "ENSRNOE00000087703"; exon_version "3";
8	ensembl	exon	77359504	77359690	0	+	.	gene_id "ENSRNOG00000030213"; gene_version "8"; transcript_id "ENSRNOT00000107499"; transcript_version "2"; exon_number "1"; gene_name "Vps13c"; gene_source "ensembl"; gene_biotype "protein_coding"; transcript_name "Vps13c-202"; transcript_source "ensembl"; transcript_biotype "protein_coding"; exon_id "ENSRNOE00000087703"; exon_version "3"; tag "Ensembl_canonical";
8	ensembl	exon	77359504	77359690	0	+	.	gene_id "ENSRNOG00000030213"; gene_version "8"; transcript_id "ENSRNOT00000057522"; transcript_version "6"; exon_number "1"; gene_name "Vps13c"; gene_source "ensembl"; gene_biotype "protein_coding"; transcript_name "Vps13c-201"; transcript_source "ensembl"; transcript_biotype "protein_coding"; exon_id "ENSRNOE00000087703"; exon_version "3";
8	ensembl	exon	77359504	77359690	0	+	.	gene_id "ENSRNOG00000030213"; gene_version "8"; transcript_id "ENSRNOT00000133277"; transcript_version "1"; exon_number "1"; gene_name "Vps13c"; gene_source "ensembl"; gene_biotype "protein_coding"; transcript_name "Vps13c-205"; transcript_source "ensembl"; transcript_biotype "protein_coding"; exon_id "ENSRNOE00000087703"; exon_version "3";
8	ENSEMBL114_rn	exon	77359504	77359690	2.15559850365329	+	.	gene_id "ENSRNOG00000030213"; transcript_id "ENSRNOG00000030213_tx_8"; exon_id "8_77359504_77359690_+"; exonnum "1"; txlen "12337";
8	ensembl	transcript	77359504	77522940	0	+	.	gene_id "ENSRNOG00000030213"; gene_version "8"; transcript_id "ENSRNOT00000109281"; transcript_version "2"; gene_name "Vps13c"; gene_source "ensembl"; gene_biotype "protein_coding"; transcript_name "Vps13c-203"; transcript_source "ensembl"; transcript_biotype "protein_coding";
8	ensembl	transcript	77359504	77522940	0	+	.	gene_id "ENSRNOG00000030213"; gene_version "8"; transcript_id "ENSRNOT00000147486"; transcript_version "1"; gene_name "Vps13c"; gene_source "ensembl"; gene_biotype "protein_coding"; transcript_name "Vps13c-206"; transcript_source "ensembl"; transcript_biotype "protein_coding";
8	ensembl	transcript	77359504	77522940	0	+	.	gene_id "ENSRNOG00000030213"; gene_version "8"; transcript_id "ENSRNOT00000111853"; transcript_version "2"; gene_name "Vps13c"; gene_source "ensembl"; gene_biotype "protein_coding"; transcript_name "Vps13c-204"; transcript_source "ensembl"; transcript_biotype "protein_coding";
8	ensembl	gene	77359504	77531871	0	+	.	gene_id "ENSRNOG00000030213"; gene_version "8"; gene_name "Vps13c"; gene_source "ensembl"; gene_biotype "protein_coding";
8	ensembl	transcript	77359504	77531871	0	+	.	gene_id "ENSRNOG00000030213"; gene_version "8"; transcript_id "ENSRNOT00000107499"; transcript_version "2"; gene_name "Vps13c"; gene_source "ensembl"; gene_biotype "protein_coding"; transcript_name "Vps13c-202"; transcript_source "ensembl"; transcript_biotype "protein_coding"; tag "Ensembl_canonical";
8	ensembl	transcript	77359504	77531871	0	+	.	gene_id "ENSRNOG00000030213"; gene_version "8"; transcript_id "ENSRNOT00000057522"; transcript_version "6"; gene_name "Vps13c"; gene_source "ensembl"; gene_biotype "protein_coding"; transcript_name "Vps13c-201"; transcript_source "ensembl"; transcript_biotype "protein_coding";
8	ensembl	transcript	77359504	77531871	0	+	.	gene_id "ENSRNOG00000030213"; gene_version "8"; transcript_id "ENSRNOT00000133277"; transcript_version "1"; gene_name "Vps13c"; gene_source "ensembl"; gene_biotype "protein_coding"; transcript_name "Vps13c-205"; transcript_source "ensembl"; transcript_biotype "protein_coding";
8	ensembl	start_codon	77359591	77359593	0	+	0	gene_id "ENSRNOG00000030213"; gene_version "8"; transcript_id "ENSRNOT00000109281"; transcript_version "2"; exon_number "1"; gene_name "Vps13c"; gene_source "ensembl"; gene_biotype "protein_coding"; transcript_name "Vps13c-203"; transcript_source "ensembl"; transcript_biotype "protein_coding";
8	ensembl	start_codon	77359591	77359593	0	+	0	gene_id "ENSRNOG00000030213"; gene_version "8"; transcript_id "ENSRNOT00000147486"; transcript_version "1"; exon_number "1"; gene_name "Vps13c"; gene_source "ensembl"; gene_biotype "protein_coding"; transcript_name "Vps13c-206"; transcript_source "ensembl"; transcript_biotype "protein_coding";
8	ensembl	start_codon	77359591	77359593	0	+	0	gene_id "ENSRNOG00000030213"; gene_version "8"; transcript_id "ENSRNOT00000111853"; transcript_version "2"; exon_number "1"; gene_name "Vps13c"; gene_source "ensembl"; gene_biotype "protein_coding"; transcript_name "Vps13c-204"; transcript_source "ensembl"; transcript_biotype "protein_coding";
8	ensembl	start_codon	77359591	77359593	0	+	0	gene_id "ENSRNOG00000030213"; gene_version "8"; transcript_id "ENSRNOT00000107499"; transcript_version "2"; exon_number "1"; gene_name "Vps13c"; gene_source "ensembl"; gene_biotype "protein_coding"; transcript_name "Vps13c-202"; transcript_source "ensembl"; transcript_biotype "protein_coding"; tag "Ensembl_canonical";
8	ensembl	start_codon	77359591	77359593	0	+	0	gene_id "ENSRNOG00000030213"; gene_version "8"; transcript_id "ENSRNOT00000057522"; transcript_version "6"; exon_number "1"; gene_name "Vps13c"; gene_source "ensembl"; gene_biotype "protein_coding"; transcript_name "Vps13c-201"; transcript_source "ensembl"; transcript_biotype "protein_coding";
8	ensembl	start_codon	77359591	77359593	0	+	0	gene_id "ENSRNOG00000030213"; gene_version "8"; transcript_id "ENSRNOT00000133277"; transcript_version "1"; exon_number "1"; gene_name "Vps13c"; gene_source "ensembl"; gene_biotype "protein_coding"; transcript_name "Vps13c-205"; transcript_source "ensembl"; transcript_biotype "protein_coding";
8	ensembl	CDS	77359591	77359690	0	+	0	gene_id "ENSRNOG00000030213"; gene_version "8"; transcript_id "ENSRNOT00000109281"; transcript_version "2"; exon_number "1"; gene_name "Vps13c"; gene_source "ensembl"; gene_biotype "protein_coding"; transcript_name "Vps13c-203"; transcript_source "ensembl"; transcript_biotype "protein_coding"; protein_id "ENSRNOP00000084628"; protein_version "1";
8	ensembl	CDS	77359591	77359690	0	+	0	gene_id "ENSRNOG00000030213"; gene_version "8"; transcript_id "ENSRNOT00000147486"; transcript_version "1"; exon_number "1"; gene_name "Vps13c"; gene_source "ensembl"; gene_biotype "protein_coding"; transcript_name "Vps13c-206"; transcript_source "ensembl"; transcript_biotype "protein_coding"; protein_id "ENSRNOP00000109300"; protein_version "1";
8	ensembl	CDS	77359591	77359690	0	+	0	gene_id "ENSRNOG00000030213"; gene_version "8"; transcript_id "ENSRNOT00000111853"; transcript_version "2"; exon_number "1"; gene_name "Vps13c"; gene_source "ensembl"; gene_biotype "protein_coding"; transcript_name "Vps13c-204"; transcript_source "ensembl"; transcript_biotype "protein_coding"; protein_id "ENSRNOP00000097550"; protein_version "1";
8	ensembl	CDS	77359591	77359690	0	+	0	gene_id "ENSRNOG00000030213"; gene_version "8"; transcript_id "ENSRNOT00000107499"; transcript_version "2"; exon_number "1"; gene_name "Vps13c"; gene_source "ensembl"; gene_biotype "protein_coding"; transcript_name "Vps13c-202"; transcript_source "ensembl"; transcript_biotype "protein_coding"; protein_id "ENSRNOP00000079458"; protein_version "1"; tag "Ensembl_canonical";
8	ensembl	CDS	77359591	77359690	0	+	0	gene_id "ENSRNOG00000030213"; gene_version "8"; transcript_id "ENSRNOT00000057522"; transcript_version "6"; exon_number "1"; gene_name "Vps13c"; gene_source "ensembl"; gene_biotype "protein_coding"; transcript_name "Vps13c-201"; transcript_source "ensembl"; transcript_biotype "protein_coding"; protein_id "ENSRNOP00000054331"; protein_version "4";
8	ensembl	CDS	77359591	77359690	0	+	0	gene_id "ENSRNOG00000030213"; gene_version "8"; transcript_id "ENSRNOT00000133277"; transcript_version "1"; exon_number "1"; gene_name "Vps13c"; gene_source "ensembl"; gene_biotype "protein_coding"; transcript_name "Vps13c-205"; transcript_source "ensembl"; transcript_biotype "protein_coding"; protein_id "ENSRNOP00000112067"; protein_version "1";
8	ensembl	exon	77373830	77373873	0	+	.	gene_id "ENSRNOG00000030213"; gene_version "8"; transcript_id "ENSRNOT00000109281"; transcript_version "2"; exon_number "2"; gene_name "Vps13c"; gene_source "ensembl"; gene_biotype "protein_coding"; transcript_name "Vps13c-203"; transcript_source "ensembl"; transcript_biotype "protein_coding"; exon_id "ENSRNOE00000085837"; exon_version "1";
8	ensembl	CDS	77373830	77373873	0	+	2	gene_id "ENSRNOG00000030213"; gene_version "8"; transcript_id "ENSRNOT00000109281"; transcript_version "2"; exon_number "2"; gene_name "Vps13c"; gene_source "ensembl"; gene_biotype "protein_coding"; transcript_name "Vps13c-203"; transcript_source "ensembl"; transcript_biotype "protein_coding"; protein_id "ENSRNOP00000084628"; protein_version "1";
8	ensembl	exon	77373830	77373873	0	+	.	gene_id "ENSRNOG00000030213"; gene_version "8"; transcript_id "ENSRNOT00000147486"; transcript_version "1"; exon_number "2"; gene_name "Vps13c"; gene_source "ensembl"; gene_biotype "protein_coding"; transcript_name "Vps13c-206"; transcript_source "ensembl"; transcript_biotype "protein_coding"; exon_id "ENSRNOE00000085837"; exon_version "1";
8	ensembl	CDS	77373830	77373873	0	+	2	gene_id "ENSRNOG00000030213"; gene_version "8"; transcript_id "ENSRNOT00000147486"; transcript_version "1"; exon_number "2"; gene_name "Vps13c"; gene_source "ensembl"; gene_biotype "protein_coding"; transcript_name "Vps13c-206"; transcript_source "ensembl"; transcript_biotype "protein_coding"; protein_id "ENSRNOP00000109300"; protein_version "1";
8	ensembl	exon	77373830	77373873	0	+	.	gene_id "ENSRNOG00000030213"; gene_version "8"; transcript_id "ENSRNOT00000111853"; transcript_version "2"; exon_number "2"; gene_name "Vps13c"; gene_source "ensembl"; gene_biotype "protein_coding"; transcript_name "Vps13c-204"; transcript_source "ensembl"; transcript_biotype "protein_coding"; exon_id "ENSRNOE00000085837"; exon_version "1";
8	ensembl	CDS	77373830	77373873	0	+	2	gene_id "ENSRNOG00000030213"; gene_version "8"; transcript_id "ENSRNOT00000111853"; transcript_version "2"; exon_number "2"; gene_name "Vps13c"; gene_source "ensembl"; gene_biotype "protein_coding"; transcript_name "Vps13c-204"; transcript_source "ensembl"; transcript_biotype "protein_coding"; protein_id "ENSRNOP00000097550"; protein_version "1";
8	ensembl	exon	77373830	77373873	0	+	.	gene_id "ENSRNOG00000030213"; gene_version "8"; transcript_id "ENSRNOT00000107499"; transcript_version "2"; exon_number "2"; gene_name "Vps13c"; gene_source "ensembl"; gene_biotype "protein_coding"; transcript_name "Vps13c-202"; transcript_source "ensembl"; transcript_biotype "protein_coding"; exon_id "ENSRNOE00000085837"; exon_version "1"; tag "Ensembl_canonical";
8	ensembl	CDS	77373830	77373873	0	+	2	gene_id "ENSRNOG00000030213"; gene_version "8"; transcript_id "ENSRNOT00000107499"; transcript_version "2"; exon_number "2"; gene_name "Vps13c"; gene_source "ensembl"; gene_biotype "protein_coding"; transcript_name "Vps13c-202"; transcript_source "ensembl"; transcript_biotype "protein_coding"; protein_id "ENSRNOP00000079458"; protein_version "1"; tag "Ensembl_canonical";
8	ensembl	exon	77373830	77373873	0	+	.	gene_id "ENSRNOG00000030213"; gene_version "8"; transcript_id "ENSRNOT00000133277"; transcript_version "1"; exon_number "2"; gene_name "Vps13c"; gene_source "ensembl"; gene_biotype "protein_coding"; transcript_name "Vps13c-205"; transcript_source "ensembl"; transcript_biotype "protein_coding"; exon_id "ENSRNOE00000085837"; exon_version "1";
8	ensembl	CDS	77373830	77373873	0	+	2	gene_id "ENSRNOG00000030213"; gene_version "8"; transcript_id "ENSRNOT00000133277"; transcript_version "1"; exon_number "2"; gene_name "Vps13c"; gene_source "ensembl"; gene_biotype "protein_coding"; transcript_name "Vps13c-205"; transcript_source "ensembl"; transcript_biotype "protein_coding"; protein_id "ENSRNOP00000112067"; protein_version "1";
8	ENSEMBL114_rn	exon	77373830	77373873	2.15559850365329	+	.	gene_id "ENSRNOG00000030213"; transcript_id "ENSRNOG00000030213_tx_8"; exon_id "8_77373830_77373873_+"; exonnum "2"; txlen "12337";
8	ensembl	exon	77373830	77373879	0	+	.	gene_id "ENSRNOG00000030213"; gene_version "8"; transcript_id "ENSRNOT00000057522"; transcript_version "6"; exon_number "2"; gene_name "Vps13c"; gene_source "ensembl"; gene_biotype "protein_coding"; transcript_name "Vps13c-201"; transcript_source "ensembl"; transcript_biotype "protein_coding"; exon_id "ENSRNOE00000588888"; exon_version "1";
8	ensembl	CDS	77373830	77373879	0	+	2	gene_id "ENSRNOG00000030213"; gene_version "8"; transcript_id "ENSRNOT00000057522"; transcript_version "6"; exon_number "2"; gene_name "Vps13c"; gene_source "ensembl"; gene_biotype "protein_coding"; transcript_name "Vps13c-201"; transcript_source "ensembl"; transcript_biotype "protein_coding"; protein_id "ENSRNOP00000054331"; protein_version "4";
8	ensembl	exon	77375898	77375940	0	+	.	gene_id "ENSRNOG00000030213"; gene_version "8"; transcript_id "ENSRNOT00000109281"; transcript_version "2"; exon_number "3"; gene_name "Vps13c"; gene_source "ensembl"; gene_biotype "protein_coding"; transcript_name "Vps13c-203"; transcript_source "ensembl"; transcript_biotype "protein_coding"; exon_id "ENSRNOE00000085938"; exon_version "1";
8	ensembl	CDS	77375898	77375940	0	+	0	gene_id "ENSRNOG00000030213"; gene_version "8"; transcript_id "ENSRNOT00000109281"; transcript_version "2"; exon_number "3"; gene_name "Vps13c"; gene_source "ensembl"; gene_biotype "protein_coding"; transcript_name "Vps13c-203"; transcript_source "ensembl"; transcript_biotype "protein_coding"; protein_id "ENSRNOP00000084628"; protein_version "1";
8	ensembl	exon	77375898	77375940	0	+	.	gene_id "ENSRNOG00000030213"; gene_version "8"; transcript_id "ENSRNOT00000147486"; transcript_version "1"; exon_number "3"; gene_name "Vps13c"; gene_source "ensembl"; gene_biotype "protein_coding"; transcript_name "Vps13c-206"; transcript_source "ensembl"; transcript_biotype "protein_coding"; exon_id "ENSRNOE00000085938"; exon_version "1";
8	ensembl	CDS	77375898	77375940	0	+	0	gene_id "ENSRNOG00000030213"; gene_version "8"; transcript_id "ENSRNOT00000147486"; transcript_version "1"; exon_number "3"; gene_name "Vps13c"; gene_source "ensembl"; gene_biotype "protein_coding"; transcript_name "Vps13c-206"; transcript_source "ensembl"; transcript_biotype "protein_coding"; protein_id "ENSRNOP00000109300"; protein_version "1";
8	ensembl	exon	77375898	77375940	0	+	.	gene_id "ENSRNOG00000030213"; gene_version "8"; transcript_id "ENSRNOT00000111853"; transcript_version "2"; exon_number "3"; gene_name "Vps13c"; gene_source "ensembl"; gene_biotype "protein_coding"; transcript_name "Vps13c-204"; transcript_source "ensembl"; transcript_biotype "protein_coding"; exon_id "ENSRNOE00000085938"; exon_version "1";
8	ensembl	CDS	77375898	77375940	0	+	0	gene_id "ENSRNOG00000030213"; gene_version "8"; transcript_id "ENSRNOT00000111853"; transcript_version "2"; exon_number "3"; gene_name "Vps13c"; gene_source "ensembl"; gene_biotype "protein_coding"; transcript_name "Vps13c-204"; transcript_source "ensembl"; transcript_biotype "protein_coding"; protein_id "ENSRNOP00000097550"; protein_version "1";
8	ensembl	exon	77375898	77375940	0	+	.	gene_id "ENSRNOG00000030213"; gene_version "8"; transcript_id "ENSRNOT00000107499"; transcript_version "2"; exon_number "3"; gene_name "Vps13c"; gene_source "ensembl"; gene_biotype "protein_coding"; transcript_name "Vps13c-202"; transcript_source "ensembl"; transcript_biotype "protein_coding"; exon_id "ENSRNOE00000085938"; exon_version "1"; tag "Ensembl_canonical";
8	ensembl	CDS	77375898	77375940	0	+	0	gene_id "ENSRNOG00000030213"; gene_version "8"; transcript_id "ENSRNOT00000107499"; transcript_version "2"; exon_number "3"; gene_name "Vps13c"; gene_source "ensembl"; gene_biotype "protein_coding"; transcript_name "Vps13c-202"; transcript_source "ensembl"; transcript_biotype "protein_coding"; protein_id "ENSRNOP00000079458"; protein_version "1"; tag "Ensembl_canonical";
8	ensembl	exon	77375898	77375940	0	+	.	gene_id "ENSRNOG00000030213"; gene_version "8"; transcript_id "ENSRNOT00000133277"; transcript_version "1"; exon_number "3"; gene_name "Vps13c"; gene_source "ensembl"; gene_biotype "protein_coding"; transcript_name "Vps13c-205"; transcript_source "ensembl"; transcript_biotype "protein_coding"; exon_id "ENSRNOE00000085938"; exon_version "1";
8	ensembl	CDS	77375898	77375940	0	+	0	gene_id "ENSRNOG00000030213"; gene_version "8"; transcript_id "ENSRNOT00000133277"; transcript_version "1"; exon_number "3"; gene_name "Vps13c"; gene_source "ensembl"; gene_biotype "protein_coding"; transcript_name "Vps13c-205"; transcript_source "ensembl"; transcript_biotype "protein_coding"; protein_id "ENSRNOP00000112067"; protein_version "1";
8	ENSEMBL114_rn	exon	77375898	77375940	2.15559850365329	+	.	gene_id "ENSRNOG00000030213"; transcript_id "ENSRNOG00000030213_tx_8"; exon_id "8_77375898_77375940_+"; exonnum "3"; txlen "12337";
8	sraer114_mid	exon	77376297	77376322	2.15559850365329	+	.	gene_id "ENSRNOG00000030213"; transcript_id "ENSRNOG00000030213_tx_8"; exon_id "8_77376297_77376322_+"; exonnum "4"; txlen "12337";
8	ensembl	exon	77380778	77380873	0	+	.	gene_id "ENSRNOG00000030213"; gene_version "8"; transcript_id "ENSRNOT00000109281"; transcript_version "2"; exon_number "4"; gene_name "Vps13c"; gene_source "ensembl"; gene_biotype "protein_coding"; transcript_name "Vps13c-203"; transcript_source "ensembl"; transcript_biotype "protein_coding"; exon_id "ENSRNOE00000086040"; exon_version "1";
8	ensembl	CDS	77380778	77380873	0	+	2	gene_id "ENSRNOG00000030213"; gene_version "8"; transcript_id "ENSRNOT00000109281"; transcript_version "2"; exon_number "4"; gene_name "Vps13c"; gene_source "ensembl"; gene_biotype "protein_coding"; transcript_name "Vps13c-203"; transcript_source "ensembl"; transcript_biotype "protein_coding"; protein_id "ENSRNOP00000084628"; protein_version "1";
8	ensembl	exon	77380778	77380873	0	+	.	gene_id "ENSRNOG00000030213"; gene_version "8"; transcript_id "ENSRNOT00000147486"; transcript_version "1"; exon_number "4"; gene_name "Vps13c"; gene_source "ensembl"; gene_biotype "protein_coding"; transcript_name "Vps13c-206"; transcript_source "ensembl"; transcript_biotype "protein_coding"; exon_id "ENSRNOE00000086040"; exon_version "1";
8	ensembl	CDS	77380778	77380873	0	+	2	gene_id "ENSRNOG00000030213"; gene_version "8"; transcript_id "ENSRNOT00000147486"; transcript_version "1"; exon_number "4"; gene_name "Vps13c"; gene_source "ensembl"; gene_biotype "protein_coding"; transcript_name "Vps13c-206"; transcript_source "ensembl"; transcript_biotype "protein_coding"; protein_id "ENSRNOP00000109300"; protein_version "1";
8	ensembl	exon	77380778	77380873	0	+	.	gene_id "ENSRNOG00000030213"; gene_version "8"; transcript_id "ENSRNOT00000111853"; transcript_version "2"; exon_number "4"; gene_name "Vps13c"; gene_source "ensembl"; gene_biotype "protein_coding"; transcript_name "Vps13c-204"; transcript_source "ensembl"; transcript_biotype "protein_coding"; exon_id "ENSRNOE00000086040"; exon_version "1";
8	ensembl	CDS	77380778	77380873	0	+	2	gene_id "ENSRNOG00000030213"; gene_version "8"; transcript_id "ENSRNOT00000111853"; transcript_version "2"; exon_number "4"; gene_name "Vps13c"; gene_source "ensembl"; gene_biotype "protein_coding"; transcript_name "Vps13c-204"; transcript_source "ensembl"; transcript_biotype "protein_coding"; protein_id "ENSRNOP00000097550"; protein_version "1";
8	ensembl	exon	77380778	77380873	0	+	.	gene_id "ENSRNOG00000030213"; gene_version "8"; transcript_id "ENSRNOT00000107499"; transcript_version "2"; exon_number "4"; gene_name "Vps13c"; gene_source "ensembl"; gene_biotype "protein_coding"; transcript_name "Vps13c-202"; transcript_source "ensembl"; transcript_biotype "protein_coding"; exon_id "ENSRNOE00000086040"; exon_version "1"; tag "Ensembl_canonical";
8	ensembl	CDS	77380778	77380873	0	+	2	gene_id "ENSRNOG00000030213"; gene_version "8"; transcript_id "ENSRNOT00000107499"; transcript_version "2"; exon_number "4"; gene_name "Vps13c"; gene_source "ensembl"; gene_biotype "protein_coding"; transcript_name "Vps13c-202"; transcript_source "ensembl"; transcript_biotype "protein_coding"; protein_id "ENSRNOP00000079458"; protein_version "1"; tag "Ensembl_canonical";
8	ensembl	exon	77380778	77380873	0	+	.	gene_id "ENSRNOG00000030213"; gene_version "8"; transcript_id "ENSRNOT00000133277"; transcript_version "1"; exon_number "4"; gene_name "Vps13c"; gene_source "ensembl"; gene_biotype "protein_coding"; transcript_name "Vps13c-205"; transcript_source "ensembl"; transcript_biotype "protein_coding"; exon_id "ENSRNOE00000086040"; exon_version "1";
8	ensembl	CDS	77380778	77380873	0	+	2	gene_id "ENSRNOG00000030213"; gene_version "8"; transcript_id "ENSRNOT00000133277"; transcript_version "1"; exon_number "4"; gene_name "Vps13c"; gene_source "ensembl"; gene_biotype "protein_coding"; transcript_name "Vps13c-205"; transcript_source "ensembl"; transcript_biotype "protein_coding"; protein_id "ENSRNOP00000112067"; protein_version "1";
8	ENSEMBL114_rn	exon	77380778	77380873	2.15559850365329	+	.	gene_id "ENSRNOG00000030213"; transcript_id "ENSRNOG00000030213_tx_8"; exon_id "8_77380778_77380873_+"; exonnum "5"; txlen "12337";
8	ensembl	exon	77380795	77380873	0	+	.	gene_id "ENSRNOG00000030213"; gene_version "8"; transcript_id "ENSRNOT00000057522"; transcript_version "6"; exon_number "3"; gene_name "Vps13c"; gene_source "ensembl"; gene_biotype "protein_coding"; transcript_name "Vps13c-201"; transcript_source "ensembl"; transcript_biotype "protein_coding"; exon_id "ENSRNOE00000664385"; exon_version "1";
8	ensembl	CDS	77380795	77380873	0	+	0	gene_id "ENSRNOG00000030213"; gene_version "8"; transcript_id "ENSRNOT00000057522"; transcript_version "6"; exon_number "3"; gene_name "Vps13c"; gene_source "ensembl"; gene_biotype "protein_coding"; transcript_name "Vps13c-201"; transcript_source "ensembl"; transcript_biotype "protein_coding"; protein_id "ENSRNOP00000054331"; protein_version "4";
8	ensembl	exon	77381959	77382060	0	+	.	gene_id "ENSRNOG00000030213"; gene_version "8"; transcript_id "ENSRNOT00000109281"; transcript_version "2"; exon_number "5"; gene_name "Vps13c"; gene_source "ensembl"; gene_biotype "protein_coding"; transcript_name "Vps13c-203"; transcript_source "ensembl"; transcript_biotype "protein_coding"; exon_id "ENSRNOE00000087757"; exon_version "1";
8	ensembl	CDS	77381959	77382060	0	+	2	gene_id "ENSRNOG00000030213"; gene_version "8"; transcript_id "ENSRNOT00000109281"; transcript_version "2"; exon_number "5"; gene_name "Vps13c"; gene_source "ensembl"; gene_biotype "protein_coding"; transcript_name "Vps13c-203"; transcript_source "ensembl"; transcript_biotype "protein_coding"; protein_id "ENSRNOP00000084628"; protein_version "1";
8	ensembl	exon	77381959	77382060	0	+	.	gene_id "ENSRNOG00000030213"; gene_version "8"; transcript_id "ENSRNOT00000147486"; transcript_version "1"; exon_number "5"; gene_name "Vps13c"; gene_source "ensembl"; gene_biotype "protein_coding"; transcript_name "Vps13c-206"; transcript_source "ensembl"; transcript_biotype "protein_coding"; exon_id "ENSRNOE00000087757"; exon_version "1";
8	ensembl	CDS	77381959	77382060	0	+	2	gene_id "ENSRNOG00000030213"; gene_version "8"; transcript_id "ENSRNOT00000147486"; transcript_version "1"; exon_number "5"; gene_name "Vps13c"; gene_source "ensembl"; gene_biotype "protein_coding"; transcript_name "Vps13c-206"; transcript_source "ensembl"; transcript_biotype "protein_coding"; protein_id "ENSRNOP00000109300"; protein_version "1";
8	ensembl	exon	77381959	77382060	0	+	.	gene_id "ENSRNOG00000030213"; gene_version "8"; transcript_id "ENSRNOT00000111853"; transcript_version "2"; exon_number "5"; gene_name "Vps13c"; gene_source "ensembl"; gene_biotype "protein_coding"; transcript_name "Vps13c-204"; transcript_source "ensembl"; transcript_biotype "protein_coding"; exon_id "ENSRNOE00000087757"; exon_version "1";
8	ensembl	CDS	77381959	77382060	0	+	2	gene_id "ENSRNOG00000030213"; gene_version "8"; transcript_id "ENSRNOT00000111853"; transcript_version "2"; exon_number "5"; gene_name "Vps13c"; gene_source "ensembl"; gene_biotype "protein_coding"; transcript_name "Vps13c-204"; transcript_source "ensembl"; transcript_biotype "protein_coding"; protein_id "ENSRNOP00000097550"; protein_version "1";
8	ensembl	exon	77381959	77382060	0	+	.	gene_id "ENSRNOG00000030213"; gene_version "8"; transcript_id "ENSRNOT00000107499"; transcript_version "2"; exon_number "5"; gene_name "Vps13c"; gene_source "ensembl"; gene_biotype "protein_coding"; transcript_name "Vps13c-202"; transcript_source "ensembl"; transcript_biotype "protein_coding"; exon_id "ENSRNOE00000087757"; exon_version "1"; tag "Ensembl_canonical";
8	ensembl	CDS	77381959	77382060	0	+	2	gene_id "ENSRNOG00000030213"; gene_version "8"; transcript_id "ENSRNOT00000107499"; transcript_version "2"; exon_number "5"; gene_name "Vps13c"; gene_source "ensembl"; gene_biotype "protein_coding"; transcript_name "Vps13c-202"; transcript_source "ensembl"; transcript_biotype "protein_coding"; protein_id "ENSRNOP00000079458"; protein_version "1"; tag "Ensembl_canonical";
8	ensembl	exon	77381959	77382060	0	+	.	gene_id "ENSRNOG00000030213"; gene_version "8"; transcript_id "ENSRNOT00000057522"; transcript_version "6"; exon_number "4"; gene_name "Vps13c"; gene_source "ensembl"; gene_biotype "protein_coding"; transcript_name "Vps13c-201"; transcript_source "ensembl"; transcript_biotype "protein_coding"; exon_id "ENSRNOE00000087757"; exon_version "1";
8	ensembl	CDS	77381959	77382060	0	+	2	gene_id "ENSRNOG00000030213"; gene_version "8"; transcript_id "ENSRNOT00000057522"; transcript_version "6"; exon_number "4"; gene_name "Vps13c"; gene_source "ensembl"; gene_biotype "protein_coding"; transcript_name "Vps13c-201"; transcript_source "ensembl"; transcript_biotype "protein_coding"; protein_id "ENSRNOP00000054331"; protein_version "4";
8	ensembl	exon	77381959	77382060	0	+	.	gene_id "ENSRNOG00000030213"; gene_version "8"; transcript_id "ENSRNOT00000133277"; transcript_version "1"; exon_number "5"; gene_name "Vps13c"; gene_source "ensembl"; gene_biotype "protein_coding"; transcript_name "Vps13c-205"; transcript_source "ensembl"; transcript_biotype "protein_coding"; exon_id "ENSRNOE00000087757"; exon_version "1";
8	ensembl	CDS	77381959	77382060	0	+	2	gene_id "ENSRNOG00000030213"; gene_version "8"; transcript_id "ENSRNOT00000133277"; transcript_version "1"; exon_number "5"; gene_name "Vps13c"; gene_source "ensembl"; gene_biotype "protein_coding"; transcript_name "Vps13c-205"; transcript_source "ensembl"; transcript_biotype "protein_coding"; protein_id "ENSRNOP00000112067"; protein_version "1";
8	ENSEMBL114_rn	exon	77381959	77382060	2.15559850365329	+	.	gene_id "ENSRNOG00000030213"; transcript_id "ENSRNOG00000030213_tx_8"; exon_id "8_77381959_77382060_+"; exonnum "6"; txlen "12337";
8	ensembl	exon	77387143	77387202	0	+	.	gene_id "ENSRNOG00000030213"; gene_version "8"; transcript_id "ENSRNOT00000109281"; transcript_version "2"; exon_number "6"; gene_name "Vps13c"; gene_source "ensembl"; gene_biotype "protein_coding"; transcript_name "Vps13c-203"; transcript_source "ensembl"; transcript_biotype "protein_coding"; exon_id "ENSRNOE00000086423"; exon_version "2";
8	ensembl	CDS	77387143	77387202	0	+	2	gene_id "ENSRNOG00000030213"; gene_version "8"; transcript_id "ENSRNOT00000109281"; transcript_version "2"; exon_number "6"; gene_name "Vps13c"; gene_source "ensembl"; gene_biotype "protein_coding"; transcript_name "Vps13c-203"; transcript_source "ensembl"; transcript_biotype "protein_coding"; protein_id "ENSRNOP00000084628"; protein_version "1";
8	ensembl	exon	77387143	77387202	0	+	.	gene_id "ENSRNOG00000030213"; gene_version "8"; transcript_id "ENSRNOT00000147486"; transcript_version "1"; exon_number "6"; gene_name "Vps13c"; gene_source "ensembl"; gene_biotype "protein_coding"; transcript_name "Vps13c-206"; transcript_source "ensembl"; transcript_biotype "protein_coding"; exon_id "ENSRNOE00000086423"; exon_version "2";
8	ensembl	CDS	77387143	77387202	0	+	2	gene_id "ENSRNOG00000030213"; gene_version "8"; transcript_id "ENSRNOT00000147486"; transcript_version "1"; exon_number "6"; gene_name "Vps13c"; gene_source "ensembl"; gene_biotype "protein_coding"; transcript_name "Vps13c-206"; transcript_source "ensembl"; transcript_biotype "protein_coding"; protein_id "ENSRNOP00000109300"; protein_version "1";
8	ensembl	exon	77387143	77387202	0	+	.	gene_id "ENSRNOG00000030213"; gene_version "8"; transcript_id "ENSRNOT00000107499"; transcript_version "2"; exon_number "6"; gene_name "Vps13c"; gene_source "ensembl"; gene_biotype "protein_coding"; transcript_name "Vps13c-202"; transcript_source "ensembl"; transcript_biotype "protein_coding"; exon_id "ENSRNOE00000086423"; exon_version "2"; tag "Ensembl_canonical";
8	ensembl	CDS	77387143	77387202	0	+	2	gene_id "ENSRNOG00000030213"; gene_version "8"; transcript_id "ENSRNOT00000107499"; transcript_version "2"; exon_number "6"; gene_name "Vps13c"; gene_source "ensembl"; gene_biotype "protein_coding"; transcript_name "Vps13c-202"; transcript_source "ensembl"; transcript_biotype "protein_coding"; protein_id "ENSRNOP00000079458"; protein_version "1"; tag "Ensembl_canonical";
8	ensembl	exon	77387143	77387202	0	+	.	gene_id "ENSRNOG00000030213"; gene_version "8"; transcript_id "ENSRNOT00000057522"; transcript_version "6"; exon_number "5"; gene_name "Vps13c"; gene_source "ensembl"; gene_biotype "protein_coding"; transcript_name "Vps13c-201"; transcript_source "ensembl"; transcript_biotype "protein_coding"; exon_id "ENSRNOE00000086423"; exon_version "2";
8	ensembl	CDS	77387143	77387202	0	+	2	gene_id "ENSRNOG00000030213"; gene_version "8"; transcript_id "ENSRNOT00000057522"; transcript_version "6"; exon_number "5"; gene_name "Vps13c"; gene_source "ensembl"; gene_biotype "protein_coding"; transcript_name "Vps13c-201"; transcript_source "ensembl"; transcript_biotype "protein_coding"; protein_id "ENSRNOP00000054331"; protein_version "4";
8	ENSEMBL114_rn	exon	77387143	77387202	2.15559850365329	+	.	gene_id "ENSRNOG00000030213"; transcript_id "ENSRNOG00000030213_tx_8"; exon_id "8_77387143_77387202_+"; exonnum "7"; txlen "12337";
8	ensembl	exon	77392107	77392172	0	+	.	gene_id "ENSRNOG00000030213"; gene_version "8"; transcript_id "ENSRNOT00000109281"; transcript_version "2"; exon_number "7"; gene_name "Vps13c"; gene_source "ensembl"; gene_biotype "protein_coding"; transcript_name "Vps13c-203"; transcript_source "ensembl"; transcript_biotype "protein_coding"; exon_id "ENSRNOE00000086534"; exon_version "3";
8	ensembl	CDS	77392107	77392172	0	+	2	gene_id "ENSRNOG00000030213"; gene_version "8"; transcript_id "ENSRNOT00000109281"; transcript_version "2"; exon_number "7"; gene_name "Vps13c"; gene_source "ensembl"; gene_biotype "protein_coding"; transcript_name "Vps13c-203"; transcript_source "ensembl"; transcript_biotype "protein_coding"; protein_id "ENSRNOP00000084628"; protein_version "1";
8	ensembl	exon	77392107	77392172	0	+	.	gene_id "ENSRNOG00000030213"; gene_version "8"; transcript_id "ENSRNOT00000057522"; transcript_version "6"; exon_number "6"; gene_name "Vps13c"; gene_source "ensembl"; gene_biotype "protein_coding"; transcript_name "Vps13c-201"; transcript_source "ensembl"; transcript_biotype "protein_coding"; exon_id "ENSRNOE00000086534"; exon_version "3";
8	ensembl	CDS	77392107	77392172	0	+	2	gene_id "ENSRNOG00000030213"; gene_version "8"; transcript_id "ENSRNOT00000057522"; transcript_version "6"; exon_number "6"; gene_name "Vps13c"; gene_source "ensembl"; gene_biotype "protein_coding"; transcript_name "Vps13c-201"; transcript_source "ensembl"; transcript_biotype "protein_coding"; protein_id "ENSRNOP00000054331"; protein_version "4";
8	ENSEMBL114_rn	exon	77392107	77392172	2.15559850365329	+	.	gene_id "ENSRNOG00000030213"; transcript_id "ENSRNOG00000030213_tx_8"; exon_id "8_77392107_77392172_+"; exonnum "8"; txlen "12337";
8	ensembl	exon	77392433	77392542	0	+	.	gene_id "ENSRNOG00000030213"; gene_version "8"; transcript_id "ENSRNOT00000109281"; transcript_version "2"; exon_number "8"; gene_name "Vps13c"; gene_source "ensembl"; gene_biotype "protein_coding"; transcript_name "Vps13c-203"; transcript_source "ensembl"; transcript_biotype "protein_coding"; exon_id "ENSRNOE00000282542"; exon_version "1";
8	ensembl	CDS	77392433	77392542	0	+	2	gene_id "ENSRNOG00000030213"; gene_version "8"; transcript_id "ENSRNOT00000109281"; transcript_version "2"; exon_number "8"; gene_name "Vps13c"; gene_source "ensembl"; gene_biotype "protein_coding"; transcript_name "Vps13c-203"; transcript_source "ensembl"; transcript_biotype "protein_coding"; protein_id "ENSRNOP00000084628"; protein_version "1";
8	ensembl	exon	77392433	77392542	0	+	.	gene_id "ENSRNOG00000030213"; gene_version "8"; transcript_id "ENSRNOT00000147486"; transcript_version "1"; exon_number "7"; gene_name "Vps13c"; gene_source "ensembl"; gene_biotype "protein_coding"; transcript_name "Vps13c-206"; transcript_source "ensembl"; transcript_biotype "protein_coding"; exon_id "ENSRNOE00000282542"; exon_version "1";
8	ensembl	CDS	77392433	77392542	0	+	2	gene_id "ENSRNOG00000030213"; gene_version "8"; transcript_id "ENSRNOT00000147486"; transcript_version "1"; exon_number "7"; gene_name "Vps13c"; gene_source "ensembl"; gene_biotype "protein_coding"; transcript_name "Vps13c-206"; transcript_source "ensembl"; transcript_biotype "protein_coding"; protein_id "ENSRNOP00000109300"; protein_version "1";
8	ensembl	exon	77392433	77392542	0	+	.	gene_id "ENSRNOG00000030213"; gene_version "8"; transcript_id "ENSRNOT00000111853"; transcript_version "2"; exon_number "6"; gene_name "Vps13c"; gene_source "ensembl"; gene_biotype "protein_coding"; transcript_name "Vps13c-204"; transcript_source "ensembl"; transcript_biotype "protein_coding"; exon_id "ENSRNOE00000282542"; exon_version "1";
8	ensembl	CDS	77392433	77392542	0	+	2	gene_id "ENSRNOG00000030213"; gene_version "8"; transcript_id "ENSRNOT00000111853"; transcript_version "2"; exon_number "6"; gene_name "Vps13c"; gene_source "ensembl"; gene_biotype "protein_coding"; transcript_name "Vps13c-204"; transcript_source "ensembl"; transcript_biotype "protein_coding"; protein_id "ENSRNOP00000097550"; protein_version "1";
8	ensembl	exon	77392433	77392542	0	+	.	gene_id "ENSRNOG00000030213"; gene_version "8"; transcript_id "ENSRNOT00000107499"; transcript_version "2"; exon_number "7"; gene_name "Vps13c"; gene_source "ensembl"; gene_biotype "protein_coding"; transcript_name "Vps13c-202"; transcript_source "ensembl"; transcript_biotype "protein_coding"; exon_id "ENSRNOE00000282542"; exon_version "1"; tag "Ensembl_canonical";
8	ensembl	CDS	77392433	77392542	0	+	2	gene_id "ENSRNOG00000030213"; gene_version "8"; transcript_id "ENSRNOT00000107499"; transcript_version "2"; exon_number "7"; gene_name "Vps13c"; gene_source "ensembl"; gene_biotype "protein_coding"; transcript_name "Vps13c-202"; transcript_source "ensembl"; transcript_biotype "protein_coding"; protein_id "ENSRNOP00000079458"; protein_version "1"; tag "Ensembl_canonical";
8	ensembl	exon	77392433	77392542	0	+	.	gene_id "ENSRNOG00000030213"; gene_version "8"; transcript_id "ENSRNOT00000057522"; transcript_version "6"; exon_number "7"; gene_name "Vps13c"; gene_source "ensembl"; gene_biotype "protein_coding"; transcript_name "Vps13c-201"; transcript_source "ensembl"; transcript_biotype "protein_coding"; exon_id "ENSRNOE00000282542"; exon_version "1";
8	ensembl	CDS	77392433	77392542	0	+	2	gene_id "ENSRNOG00000030213"; gene_version "8"; transcript_id "ENSRNOT00000057522"; transcript_version "6"; exon_number "7"; gene_name "Vps13c"; gene_source "ensembl"; gene_biotype "protein_coding"; transcript_name "Vps13c-201"; transcript_source "ensembl"; transcript_biotype "protein_coding"; protein_id "ENSRNOP00000054331"; protein_version "4";
8	ensembl	exon	77392433	77392542	0	+	.	gene_id "ENSRNOG00000030213"; gene_version "8"; transcript_id "ENSRNOT00000133277"; transcript_version "1"; exon_number "6"; gene_name "Vps13c"; gene_source "ensembl"; gene_biotype "protein_coding"; transcript_name "Vps13c-205"; transcript_source "ensembl"; transcript_biotype "protein_coding"; exon_id "ENSRNOE00000282542"; exon_version "1";
8	ensembl	CDS	77392433	77392542	0	+	2	gene_id "ENSRNOG00000030213"; gene_version "8"; transcript_id "ENSRNOT00000133277"; transcript_version "1"; exon_number "6"; gene_name "Vps13c"; gene_source "ensembl"; gene_biotype "protein_coding"; transcript_name "Vps13c-205"; transcript_source "ensembl"; transcript_biotype "protein_coding"; protein_id "ENSRNOP00000112067"; protein_version "1";
8	ENSEMBL114_rn	exon	77392433	77392542	2.15559850365329	+	.	gene_id "ENSRNOG00000030213"; transcript_id "ENSRNOG00000030213_tx_8"; exon_id "8_77392433_77392542_+"; exonnum "9"; txlen "12337";
8	ensembl	exon	77394816	77394875	0	+	.	gene_id "ENSRNOG00000030213"; gene_version "8"; transcript_id "ENSRNOT00000109281"; transcript_version "2"; exon_number "9"; gene_name "Vps13c"; gene_source "ensembl"; gene_biotype "protein_coding"; transcript_name "Vps13c-203"; transcript_source "ensembl"; transcript_biotype "protein_coding"; exon_id "ENSRNOE00000086714"; exon_version "1";
8	ensembl	CDS	77394816	77394875	0	+	0	gene_id "ENSRNOG00000030213"; gene_version "8"; transcript_id "ENSRNOT00000109281"; transcript_version "2"; exon_number "9"; gene_name "Vps13c"; gene_source "ensembl"; gene_biotype "protein_coding"; transcript_name "Vps13c-203"; transcript_source "ensembl"; transcript_biotype "protein_coding"; protein_id "ENSRNOP00000084628"; protein_version "1";
8	ensembl	exon	77394816	77394875	0	+	.	gene_id "ENSRNOG00000030213"; gene_version "8"; transcript_id "ENSRNOT00000147486"; transcript_version "1"; exon_number "8"; gene_name "Vps13c"; gene_source "ensembl"; gene_biotype "protein_coding"; transcript_name "Vps13c-206"; transcript_source "ensembl"; transcript_biotype "protein_coding"; exon_id "ENSRNOE00000086714"; exon_version "1";
8	ensembl	CDS	77394816	77394875	0	+	0	gene_id "ENSRNOG00000030213"; gene_version "8"; transcript_id "ENSRNOT00000147486"; transcript_version "1"; exon_number "8"; gene_name "Vps13c"; gene_source "ensembl"; gene_biotype "protein_coding"; transcript_name "Vps13c-206"; transcript_source "ensembl"; transcript_biotype "protein_coding"; protein_id "ENSRNOP00000109300"; protein_version "1";
8	ensembl	exon	77394816	77394875	0	+	.	gene_id "ENSRNOG00000030213"; gene_version "8"; transcript_id "ENSRNOT00000111853"; transcript_version "2"; exon_number "7"; gene_name "Vps13c"; gene_source "ensembl"; gene_biotype "protein_coding"; transcript_name "Vps13c-204"; transcript_source "ensembl"; transcript_biotype "protein_coding"; exon_id "ENSRNOE00000086714"; exon_version "1";
8	ensembl	CDS	77394816	77394875	0	+	0	gene_id "ENSRNOG00000030213"; gene_version "8"; transcript_id "ENSRNOT00000111853"; transcript_version "2"; exon_number "7"; gene_name "Vps13c"; gene_source "ensembl"; gene_biotype "protein_coding"; transcript_name "Vps13c-204"; transcript_source "ensembl"; transcript_biotype "protein_coding"; protein_id "ENSRNOP00000097550"; protein_version "1";
8	ensembl	exon	77394816	77394875	0	+	.	gene_id "ENSRNOG00000030213"; gene_version "8"; transcript_id "ENSRNOT00000107499"; transcript_version "2"; exon_number "8"; gene_name "Vps13c"; gene_source "ensembl"; gene_biotype "protein_coding"; transcript_name "Vps13c-202"; transcript_source "ensembl"; transcript_biotype "protein_coding"; exon_id "ENSRNOE00000086714"; exon_version "1"; tag "Ensembl_canonical";
8	ensembl	CDS	77394816	77394875	0	+	0	gene_id "ENSRNOG00000030213"; gene_version "8"; transcript_id "ENSRNOT00000107499"; transcript_version "2"; exon_number "8"; gene_name "Vps13c"; gene_source "ensembl"; gene_biotype "protein_coding"; transcript_name "Vps13c-202"; transcript_source "ensembl"; transcript_biotype "protein_coding"; protein_id "ENSRNOP00000079458"; protein_version "1"; tag "Ensembl_canonical";
8	ensembl	exon	77394816	77394875	0	+	.	gene_id "ENSRNOG00000030213"; gene_version "8"; transcript_id "ENSRNOT00000057522"; transcript_version "6"; exon_number "8"; gene_name "Vps13c"; gene_source "ensembl"; gene_biotype "protein_coding"; transcript_name "Vps13c-201"; transcript_source "ensembl"; transcript_biotype "protein_coding"; exon_id "ENSRNOE00000086714"; exon_version "1";
8	ensembl	CDS	77394816	77394875	0	+	0	gene_id "ENSRNOG00000030213"; gene_version "8"; transcript_id "ENSRNOT00000057522"; transcript_version "6"; exon_number "8"; gene_name "Vps13c"; gene_source "ensembl"; gene_biotype "protein_coding"; transcript_name "Vps13c-201"; transcript_source "ensembl"; transcript_biotype "protein_coding"; protein_id "ENSRNOP00000054331"; protein_version "4";
8	ensembl	exon	77394816	77394875	0	+	.	gene_id "ENSRNOG00000030213"; gene_version "8"; transcript_id "ENSRNOT00000133277"; transcript_version "1"; exon_number "7"; gene_name "Vps13c"; gene_source "ensembl"; gene_biotype "protein_coding"; transcript_name "Vps13c-205"; transcript_source "ensembl"; transcript_biotype "protein_coding"; exon_id "ENSRNOE00000086714"; exon_version "1";
8	ensembl	CDS	77394816	77394875	0	+	0	gene_id "ENSRNOG00000030213"; gene_version "8"; transcript_id "ENSRNOT00000133277"; transcript_version "1"; exon_number "7"; gene_name "Vps13c"; gene_source "ensembl"; gene_biotype "protein_coding"; transcript_name "Vps13c-205"; transcript_source "ensembl"; transcript_biotype "protein_coding"; protein_id "ENSRNOP00000112067"; protein_version "1";
8	ENSEMBL114_rn	exon	77394816	77394875	2.15559850365329	+	.	gene_id "ENSRNOG00000030213"; transcript_id "ENSRNOG00000030213_tx_8"; exon_id "8_77394816_77394875_+"; exonnum "10"; txlen "12337";
8	ensembl	exon	77397172	77397231	0	+	.	gene_id "ENSRNOG00000030213"; gene_version "8"; transcript_id "ENSRNOT00000109281"; transcript_version "2"; exon_number "10"; gene_name "Vps13c"; gene_source "ensembl"; gene_biotype "protein_coding"; transcript_name "Vps13c-203"; transcript_source "ensembl"; transcript_biotype "protein_coding"; exon_id "ENSRNOE00000087849"; exon_version "1";
8	ensembl	CDS	77397172	77397231	0	+	0	gene_id "ENSRNOG00000030213"; gene_version "8"; transcript_id "ENSRNOT00000109281"; transcript_version "2"; exon_number "10"; gene_name "Vps13c"; gene_source "ensembl"; gene_biotype "protein_coding"; transcript_name "Vps13c-203"; transcript_source "ensembl"; transcript_biotype "protein_coding"; protein_id "ENSRNOP00000084628"; protein_version "1";
8	ensembl	exon	77397172	77397231	0	+	.	gene_id "ENSRNOG00000030213"; gene_version "8"; transcript_id "ENSRNOT00000147486"; transcript_version "1"; exon_number "9"; gene_name "Vps13c"; gene_source "ensembl"; gene_biotype "protein_coding"; transcript_name "Vps13c-206"; transcript_source "ensembl"; transcript_biotype "protein_coding"; exon_id "ENSRNOE00000087849"; exon_version "1";
8	ensembl	CDS	77397172	77397231	0	+	0	gene_id "ENSRNOG00000030213"; gene_version "8"; transcript_id "ENSRNOT00000147486"; transcript_version "1"; exon_number "9"; gene_name "Vps13c"; gene_source "ensembl"; gene_biotype "protein_coding"; transcript_name "Vps13c-206"; transcript_source "ensembl"; transcript_biotype "protein_coding"; protein_id "ENSRNOP00000109300"; protein_version "1";
8	ensembl	exon	77397172	77397231	0	+	.	gene_id "ENSRNOG00000030213"; gene_version "8"; transcript_id "ENSRNOT00000111853"; transcript_version "2"; exon_number "8"; gene_name "Vps13c"; gene_source "ensembl"; gene_biotype "protein_coding"; transcript_name "Vps13c-204"; transcript_source "ensembl"; transcript_biotype "protein_coding"; exon_id "ENSRNOE00000087849"; exon_version "1";
8	ensembl	CDS	77397172	77397231	0	+	0	gene_id "ENSRNOG00000030213"; gene_version "8"; transcript_id "ENSRNOT00000111853"; transcript_version "2"; exon_number "8"; gene_name "Vps13c"; gene_source "ensembl"; gene_biotype "protein_coding"; transcript_name "Vps13c-204"; transcript_source "ensembl"; transcript_biotype "protein_coding"; protein_id "ENSRNOP00000097550"; protein_version "1";
8	ensembl	exon	77397172	77397231	0	+	.	gene_id "ENSRNOG00000030213"; gene_version "8"; transcript_id "ENSRNOT00000107499"; transcript_version "2"; exon_number "9"; gene_name "Vps13c"; gene_source "ensembl"; gene_biotype "protein_coding"; transcript_name "Vps13c-202"; transcript_source "ensembl"; transcript_biotype "protein_coding"; exon_id "ENSRNOE00000087849"; exon_version "1"; tag "Ensembl_canonical";
8	ensembl	CDS	77397172	77397231	0	+	0	gene_id "ENSRNOG00000030213"; gene_version "8"; transcript_id "ENSRNOT00000107499"; transcript_version "2"; exon_number "9"; gene_name "Vps13c"; gene_source "ensembl"; gene_biotype "protein_coding"; transcript_name "Vps13c-202"; transcript_source "ensembl"; transcript_biotype "protein_coding"; protein_id "ENSRNOP00000079458"; protein_version "1"; tag "Ensembl_canonical";
8	ensembl	exon	77397172	77397231	0	+	.	gene_id "ENSRNOG00000030213"; gene_version "8"; transcript_id "ENSRNOT00000057522"; transcript_version "6"; exon_number "9"; gene_name "Vps13c"; gene_source "ensembl"; gene_biotype "protein_coding"; transcript_name "Vps13c-201"; transcript_source "ensembl"; transcript_biotype "protein_coding"; exon_id "ENSRNOE00000087849"; exon_version "1";
8	ensembl	CDS	77397172	77397231	0	+	0	gene_id "ENSRNOG00000030213"; gene_version "8"; transcript_id "ENSRNOT00000057522"; transcript_version "6"; exon_number "9"; gene_name "Vps13c"; gene_source "ensembl"; gene_biotype "protein_coding"; transcript_name "Vps13c-201"; transcript_source "ensembl"; transcript_biotype "protein_coding"; protein_id "ENSRNOP00000054331"; protein_version "4";
8	ensembl	exon	77397172	77397231	0	+	.	gene_id "ENSRNOG00000030213"; gene_version "8"; transcript_id "ENSRNOT00000133277"; transcript_version "1"; exon_number "8"; gene_name "Vps13c"; gene_source "ensembl"; gene_biotype "protein_coding"; transcript_name "Vps13c-205"; transcript_source "ensembl"; transcript_biotype "protein_coding"; exon_id "ENSRNOE00000087849"; exon_version "1";
8	ensembl	CDS	77397172	77397231	0	+	0	gene_id "ENSRNOG00000030213"; gene_version "8"; transcript_id "ENSRNOT00000133277"; transcript_version "1"; exon_number "8"; gene_name "Vps13c"; gene_source "ensembl"; gene_biotype "protein_coding"; transcript_name "Vps13c-205"; transcript_source "ensembl"; transcript_biotype "protein_coding"; protein_id "ENSRNOP00000112067"; protein_version "1";
8	ENSEMBL114_rn	exon	77397172	77397231	2.15559850365329	+	.	gene_id "ENSRNOG00000030213"; transcript_id "ENSRNOG00000030213_tx_8"; exon_id "8_77397172_77397231_+"; exonnum "11"; txlen "12337";
8	ensembl	exon	77398985	77399065	0	+	.	gene_id "ENSRNOG00000030213"; gene_version "8"; transcript_id "ENSRNOT00000109281"; transcript_version "2"; exon_number "11"; gene_name "Vps13c"; gene_source "ensembl"; gene_biotype "protein_coding"; transcript_name "Vps13c-203"; transcript_source "ensembl"; transcript_biotype "protein_coding"; exon_id "ENSRNOE00000352529"; exon_version "1";
8	ensembl	CDS	77398985	77399065	0	+	0	gene_id "ENSRNOG00000030213"; gene_version "8"; transcript_id "ENSRNOT00000109281"; transcript_version "2"; exon_number "11"; gene_name "Vps13c"; gene_source "ensembl"; gene_biotype "protein_coding"; transcript_name "Vps13c-203"; transcript_source "ensembl"; transcript_biotype "protein_coding"; protein_id "ENSRNOP00000084628"; protein_version "1";
8	ensembl	exon	77398985	77399065	0	+	.	gene_id "ENSRNOG00000030213"; gene_version "8"; transcript_id "ENSRNOT00000147486"; transcript_version "1"; exon_number "10"; gene_name "Vps13c"; gene_source "ensembl"; gene_biotype "protein_coding"; transcript_name "Vps13c-206"; transcript_source "ensembl"; transcript_biotype "protein_coding"; exon_id "ENSRNOE00000352529"; exon_version "1";
8	ensembl	CDS	77398985	77399065	0	+	0	gene_id "ENSRNOG00000030213"; gene_version "8"; transcript_id "ENSRNOT00000147486"; transcript_version "1"; exon_number "10"; gene_name "Vps13c"; gene_source "ensembl"; gene_biotype "protein_coding"; transcript_name "Vps13c-206"; transcript_source "ensembl"; transcript_biotype "protein_coding"; protein_id "ENSRNOP00000109300"; protein_version "1";
8	ensembl	exon	77398985	77399065	0	+	.	gene_id "ENSRNOG00000030213"; gene_version "8"; transcript_id "ENSRNOT00000111853"; transcript_version "2"; exon_number "9"; gene_name "Vps13c"; gene_source "ensembl"; gene_biotype "protein_coding"; transcript_name "Vps13c-204"; transcript_source "ensembl"; transcript_biotype "protein_coding"; exon_id "ENSRNOE00000352529"; exon_version "1";
8	ensembl	CDS	77398985	77399065	0	+	0	gene_id "ENSRNOG00000030213"; gene_version "8"; transcript_id "ENSRNOT00000111853"; transcript_version "2"; exon_number "9"; gene_name "Vps13c"; gene_source "ensembl"; gene_biotype "protein_coding"; transcript_name "Vps13c-204"; transcript_source "ensembl"; transcript_biotype "protein_coding"; protein_id "ENSRNOP00000097550"; protein_version "1";
8	ensembl	exon	77398985	77399065	0	+	.	gene_id "ENSRNOG00000030213"; gene_version "8"; transcript_id "ENSRNOT00000107499"; transcript_version "2"; exon_number "10"; gene_name "Vps13c"; gene_source "ensembl"; gene_biotype "protein_coding"; transcript_name "Vps13c-202"; transcript_source "ensembl"; transcript_biotype "protein_coding"; exon_id "ENSRNOE00000352529"; exon_version "1"; tag "Ensembl_canonical";
8	ensembl	CDS	77398985	77399065	0	+	0	gene_id "ENSRNOG00000030213"; gene_version "8"; transcript_id "ENSRNOT00000107499"; transcript_version "2"; exon_number "10"; gene_name "Vps13c"; gene_source "ensembl"; gene_biotype "protein_coding"; transcript_name "Vps13c-202"; transcript_source "ensembl"; transcript_biotype "protein_coding"; protein_id "ENSRNOP00000079458"; protein_version "1"; tag "Ensembl_canonical";
8	ensembl	exon	77398985	77399065	0	+	.	gene_id "ENSRNOG00000030213"; gene_version "8"; transcript_id "ENSRNOT00000057522"; transcript_version "6"; exon_number "10"; gene_name "Vps13c"; gene_source "ensembl"; gene_biotype "protein_coding"; transcript_name "Vps13c-201"; transcript_source "ensembl"; transcript_biotype "protein_coding"; exon_id "ENSRNOE00000352529"; exon_version "1";
8	ensembl	CDS	77398985	77399065	0	+	0	gene_id "ENSRNOG00000030213"; gene_version "8"; transcript_id "ENSRNOT00000057522"; transcript_version "6"; exon_number "10"; gene_name "Vps13c"; gene_source "ensembl"; gene_biotype "protein_coding"; transcript_name "Vps13c-201"; transcript_source "ensembl"; transcript_biotype "protein_coding"; protein_id "ENSRNOP00000054331"; protein_version "4";
8	ensembl	exon	77398985	77399065	0	+	.	gene_id "ENSRNOG00000030213"; gene_version "8"; transcript_id "ENSRNOT00000133277"; transcript_version "1"; exon_number "9"; gene_name "Vps13c"; gene_source "ensembl"; gene_biotype "protein_coding"; transcript_name "Vps13c-205"; transcript_source "ensembl"; transcript_biotype "protein_coding"; exon_id "ENSRNOE00000352529"; exon_version "1";
8	ensembl	CDS	77398985	77399065	0	+	0	gene_id "ENSRNOG00000030213"; gene_version "8"; transcript_id "ENSRNOT00000133277"; transcript_version "1"; exon_number "9"; gene_name "Vps13c"; gene_source "ensembl"; gene_biotype "protein_coding"; transcript_name "Vps13c-205"; transcript_source "ensembl"; transcript_biotype "protein_coding"; protein_id "ENSRNOP00000112067"; protein_version "1";
8	ENSEMBL114_rn	exon	77398985	77399065	2.15559850365329	+	.	gene_id "ENSRNOG00000030213"; transcript_id "ENSRNOG00000030213_tx_8"; exon_id "8_77398985_77399065_+"; exonnum "12"; txlen "12337";
8	ensembl	exon	77399845	77399902	0	+	.	gene_id "ENSRNOG00000030213"; gene_version "8"; transcript_id "ENSRNOT00000109281"; transcript_version "2"; exon_number "12"; gene_name "Vps13c"; gene_source "ensembl"; gene_biotype "protein_coding"; transcript_name "Vps13c-203"; transcript_source "ensembl"; transcript_biotype "protein_coding"; exon_id "ENSRNOE00000294917"; exon_version "1";
8	ensembl	CDS	77399845	77399902	0	+	0	gene_id "ENSRNOG00000030213"; gene_version "8"; transcript_id "ENSRNOT00000109281"; transcript_version "2"; exon_number "12"; gene_name "Vps13c"; gene_source "ensembl"; gene_biotype "protein_coding"; transcript_name "Vps13c-203"; transcript_source "ensembl"; transcript_biotype "protein_coding"; protein_id "ENSRNOP00000084628"; protein_version "1";
8	ensembl	exon	77399845	77399902	0	+	.	gene_id "ENSRNOG00000030213"; gene_version "8"; transcript_id "ENSRNOT00000147486"; transcript_version "1"; exon_number "11"; gene_name "Vps13c"; gene_source "ensembl"; gene_biotype "protein_coding"; transcript_name "Vps13c-206"; transcript_source "ensembl"; transcript_biotype "protein_coding"; exon_id "ENSRNOE00000294917"; exon_version "1";
8	ensembl	CDS	77399845	77399902	0	+	0	gene_id "ENSRNOG00000030213"; gene_version "8"; transcript_id "ENSRNOT00000147486"; transcript_version "1"; exon_number "11"; gene_name "Vps13c"; gene_source "ensembl"; gene_biotype "protein_coding"; transcript_name "Vps13c-206"; transcript_source "ensembl"; transcript_biotype "protein_coding"; protein_id "ENSRNOP00000109300"; protein_version "1";
8	ensembl	exon	77399845	77399902	0	+	.	gene_id "ENSRNOG00000030213"; gene_version "8"; transcript_id "ENSRNOT00000111853"; transcript_version "2"; exon_number "10"; gene_name "Vps13c"; gene_source "ensembl"; gene_biotype "protein_coding"; transcript_name "Vps13c-204"; transcript_source "ensembl"; transcript_biotype "protein_coding"; exon_id "ENSRNOE00000294917"; exon_version "1";
8	ensembl	CDS	77399845	77399902	0	+	0	gene_id "ENSRNOG00000030213"; gene_version "8"; transcript_id "ENSRNOT00000111853"; transcript_version "2"; exon_number "10"; gene_name "Vps13c"; gene_source "ensembl"; gene_biotype "protein_coding"; transcript_name "Vps13c-204"; transcript_source "ensembl"; transcript_biotype "protein_coding"; protein_id "ENSRNOP00000097550"; protein_version "1";
8	ensembl	exon	77399845	77399902	0	+	.	gene_id "ENSRNOG00000030213"; gene_version "8"; transcript_id "ENSRNOT00000107499"; transcript_version "2"; exon_number "11"; gene_name "Vps13c"; gene_source "ensembl"; gene_biotype "protein_coding"; transcript_name "Vps13c-202"; transcript_source "ensembl"; transcript_biotype "protein_coding"; exon_id "ENSRNOE00000294917"; exon_version "1"; tag "Ensembl_canonical";
8	ensembl	CDS	77399845	77399902	0	+	0	gene_id "ENSRNOG00000030213"; gene_version "8"; transcript_id "ENSRNOT00000107499"; transcript_version "2"; exon_number "11"; gene_name "Vps13c"; gene_source "ensembl"; gene_biotype "protein_coding"; transcript_name "Vps13c-202"; transcript_source "ensembl"; transcript_biotype "protein_coding"; protein_id "ENSRNOP00000079458"; protein_version "1"; tag "Ensembl_canonical";
8	ensembl	exon	77399845	77399902	0	+	.	gene_id "ENSRNOG00000030213"; gene_version "8"; transcript_id "ENSRNOT00000057522"; transcript_version "6"; exon_number "11"; gene_name "Vps13c"; gene_source "ensembl"; gene_biotype "protein_coding"; transcript_name "Vps13c-201"; transcript_source "ensembl"; transcript_biotype "protein_coding"; exon_id "ENSRNOE00000294917"; exon_version "1";
8	ensembl	CDS	77399845	77399902	0	+	0	gene_id "ENSRNOG00000030213"; gene_version "8"; transcript_id "ENSRNOT00000057522"; transcript_version "6"; exon_number "11"; gene_name "Vps13c"; gene_source "ensembl"; gene_biotype "protein_coding"; transcript_name "Vps13c-201"; transcript_source "ensembl"; transcript_biotype "protein_coding"; protein_id "ENSRNOP00000054331"; protein_version "4";
8	ensembl	exon	77399845	77399902	0	+	.	gene_id "ENSRNOG00000030213"; gene_version "8"; transcript_id "ENSRNOT00000133277"; transcript_version "1"; exon_number "10"; gene_name "Vps13c"; gene_source "ensembl"; gene_biotype "protein_coding"; transcript_name "Vps13c-205"; transcript_source "ensembl"; transcript_biotype "protein_coding"; exon_id "ENSRNOE00000294917"; exon_version "1";
8	ensembl	CDS	77399845	77399902	0	+	0	gene_id "ENSRNOG00000030213"; gene_version "8"; transcript_id "ENSRNOT00000133277"; transcript_version "1"; exon_number "10"; gene_name "Vps13c"; gene_source "ensembl"; gene_biotype "protein_coding"; transcript_name "Vps13c-205"; transcript_source "ensembl"; transcript_biotype "protein_coding"; protein_id "ENSRNOP00000112067"; protein_version "1";
8	ENSEMBL114_rn	exon	77399845	77399902	2.15559850365329	+	.	gene_id "ENSRNOG00000030213"; transcript_id "ENSRNOG00000030213_tx_8"; exon_id "8_77399845_77399902_+"; exonnum "13"; txlen "12337";
8	ensembl	exon	77401950	77402077	0	+	.	gene_id "ENSRNOG00000030213"; gene_version "8"; transcript_id "ENSRNOT00000109281"; transcript_version "2"; exon_number "13"; gene_name "Vps13c"; gene_source "ensembl"; gene_biotype "protein_coding"; transcript_name "Vps13c-203"; transcript_source "ensembl"; transcript_biotype "protein_coding"; exon_id "ENSRNOE00000087890"; exon_version "2";
8	ensembl	CDS	77401950	77402077	0	+	2	gene_id "ENSRNOG00000030213"; gene_version "8"; transcript_id "ENSRNOT00000109281"; transcript_version "2"; exon_number "13"; gene_name "Vps13c"; gene_source "ensembl"; gene_biotype "protein_coding"; transcript_name "Vps13c-203"; transcript_source "ensembl"; transcript_biotype "protein_coding"; protein_id "ENSRNOP00000084628"; protein_version "1";
8	ensembl	exon	77401950	77402077	0	+	.	gene_id "ENSRNOG00000030213"; gene_version "8"; transcript_id "ENSRNOT00000147486"; transcript_version "1"; exon_number "12"; gene_name "Vps13c"; gene_source "ensembl"; gene_biotype "protein_coding"; transcript_name "Vps13c-206"; transcript_source "ensembl"; transcript_biotype "protein_coding"; exon_id "ENSRNOE00000087890"; exon_version "2";
8	ensembl	CDS	77401950	77402077	0	+	2	gene_id "ENSRNOG00000030213"; gene_version "8"; transcript_id "ENSRNOT00000147486"; transcript_version "1"; exon_number "12"; gene_name "Vps13c"; gene_source "ensembl"; gene_biotype "protein_coding"; transcript_name "Vps13c-206"; transcript_source "ensembl"; transcript_biotype "protein_coding"; protein_id "ENSRNOP00000109300"; protein_version "1";
8	ensembl	exon	77401950	77402077	0	+	.	gene_id "ENSRNOG00000030213"; gene_version "8"; transcript_id "ENSRNOT00000111853"; transcript_version "2"; exon_number "11"; gene_name "Vps13c"; gene_source "ensembl"; gene_biotype "protein_coding"; transcript_name "Vps13c-204"; transcript_source "ensembl"; transcript_biotype "protein_coding"; exon_id "ENSRNOE00000087890"; exon_version "2";
8	ensembl	CDS	77401950	77402077	0	+	2	gene_id "ENSRNOG00000030213"; gene_version "8"; transcript_id "ENSRNOT00000111853"; transcript_version "2"; exon_number "11"; gene_name "Vps13c"; gene_source "ensembl"; gene_biotype "protein_coding"; transcript_name "Vps13c-204"; transcript_source "ensembl"; transcript_biotype "protein_coding"; protein_id "ENSRNOP00000097550"; protein_version "1";
8	ensembl	exon	77401950	77402077	0	+	.	gene_id "ENSRNOG00000030213"; gene_version "8"; transcript_id "ENSRNOT00000107499"; transcript_version "2"; exon_number "12"; gene_name "Vps13c"; gene_source "ensembl"; gene_biotype "protein_coding"; transcript_name "Vps13c-202"; transcript_source "ensembl"; transcript_biotype "protein_coding"; exon_id "ENSRNOE00000087890"; exon_version "2"; tag "Ensembl_canonical";
8	ensembl	CDS	77401950	77402077	0	+	2	gene_id "ENSRNOG00000030213"; gene_version "8"; transcript_id "ENSRNOT00000107499"; transcript_version "2"; exon_number "12"; gene_name "Vps13c"; gene_source "ensembl"; gene_biotype "protein_coding"; transcript_name "Vps13c-202"; transcript_source "ensembl"; transcript_biotype "protein_coding"; protein_id "ENSRNOP00000079458"; protein_version "1"; tag "Ensembl_canonical";
8	ensembl	exon	77401950	77402077	0	+	.	gene_id "ENSRNOG00000030213"; gene_version "8"; transcript_id "ENSRNOT00000057522"; transcript_version "6"; exon_number "12"; gene_name "Vps13c"; gene_source "ensembl"; gene_biotype "protein_coding"; transcript_name "Vps13c-201"; transcript_source "ensembl"; transcript_biotype "protein_coding"; exon_id "ENSRNOE00000087890"; exon_version "2";
8	ensembl	CDS	77401950	77402077	0	+	2	gene_id "ENSRNOG00000030213"; gene_version "8"; transcript_id "ENSRNOT00000057522"; transcript_version "6"; exon_number "12"; gene_name "Vps13c"; gene_source "ensembl"; gene_biotype "protein_coding"; transcript_name "Vps13c-201"; transcript_source "ensembl"; transcript_biotype "protein_coding"; protein_id "ENSRNOP00000054331"; protein_version "4";
8	ensembl	exon	77401950	77402077	0	+	.	gene_id "ENSRNOG00000030213"; gene_version "8"; transcript_id "ENSRNOT00000133277"; transcript_version "1"; exon_number "11"; gene_name "Vps13c"; gene_source "ensembl"; gene_biotype "protein_coding"; transcript_name "Vps13c-205"; transcript_source "ensembl"; transcript_biotype "protein_coding"; exon_id "ENSRNOE00000087890"; exon_version "2";
8	ensembl	CDS	77401950	77402077	0	+	2	gene_id "ENSRNOG00000030213"; gene_version "8"; transcript_id "ENSRNOT00000133277"; transcript_version "1"; exon_number "11"; gene_name "Vps13c"; gene_source "ensembl"; gene_biotype "protein_coding"; transcript_name "Vps13c-205"; transcript_source "ensembl"; transcript_biotype "protein_coding"; protein_id "ENSRNOP00000112067"; protein_version "1";
8	ENSEMBL114_rn	exon	77401950	77402077	2.15559850365329	+	.	gene_id "ENSRNOG00000030213"; transcript_id "ENSRNOG00000030213_tx_8"; exon_id "8_77401950_77402077_+"; exonnum "14"; txlen "12337";
8	ensembl	exon	77403862	77403968	0	+	.	gene_id "ENSRNOG00000030213"; gene_version "8"; transcript_id "ENSRNOT00000109281"; transcript_version "2"; exon_number "14"; gene_name "Vps13c"; gene_source "ensembl"; gene_biotype "protein_coding"; transcript_name "Vps13c-203"; transcript_source "ensembl"; transcript_biotype "protein_coding"; exon_id "ENSRNOE00000087040"; exon_version "1";
8	ensembl	CDS	77403862	77403968	0	+	0	gene_id "ENSRNOG00000030213"; gene_version "8"; transcript_id "ENSRNOT00000109281"; transcript_version "2"; exon_number "14"; gene_name "Vps13c"; gene_source "ensembl"; gene_biotype "protein_coding"; transcript_name "Vps13c-203"; transcript_source "ensembl"; transcript_biotype "protein_coding"; protein_id "ENSRNOP00000084628"; protein_version "1";
8	ensembl	exon	77403862	77403968	0	+	.	gene_id "ENSRNOG00000030213"; gene_version "8"; transcript_id "ENSRNOT00000147486"; transcript_version "1"; exon_number "13"; gene_name "Vps13c"; gene_source "ensembl"; gene_biotype "protein_coding"; transcript_name "Vps13c-206"; transcript_source "ensembl"; transcript_biotype "protein_coding"; exon_id "ENSRNOE00000087040"; exon_version "1";
8	ensembl	CDS	77403862	77403968	0	+	0	gene_id "ENSRNOG00000030213"; gene_version "8"; transcript_id "ENSRNOT00000147486"; transcript_version "1"; exon_number "13"; gene_name "Vps13c"; gene_source "ensembl"; gene_biotype "protein_coding"; transcript_name "Vps13c-206"; transcript_source "ensembl"; transcript_biotype "protein_coding"; protein_id "ENSRNOP00000109300"; protein_version "1";
8	ensembl	exon	77403862	77403968	0	+	.	gene_id "ENSRNOG00000030213"; gene_version "8"; transcript_id "ENSRNOT00000111853"; transcript_version "2"; exon_number "12"; gene_name "Vps13c"; gene_source "ensembl"; gene_biotype "protein_coding"; transcript_name "Vps13c-204"; transcript_source "ensembl"; transcript_biotype "protein_coding"; exon_id "ENSRNOE00000087040"; exon_version "1";
8	ensembl	CDS	77403862	77403968	0	+	0	gene_id "ENSRNOG00000030213"; gene_version "8"; transcript_id "ENSRNOT00000111853"; transcript_version "2"; exon_number "12"; gene_name "Vps13c"; gene_source "ensembl"; gene_biotype "protein_coding"; transcript_name "Vps13c-204"; transcript_source "ensembl"; transcript_biotype "protein_coding"; protein_id "ENSRNOP00000097550"; protein_version "1";
8	ensembl	exon	77403862	77403968	0	+	.	gene_id "ENSRNOG00000030213"; gene_version "8"; transcript_id "ENSRNOT00000107499"; transcript_version "2"; exon_number "13"; gene_name "Vps13c"; gene_source "ensembl"; gene_biotype "protein_coding"; transcript_name "Vps13c-202"; transcript_source "ensembl"; transcript_biotype "protein_coding"; exon_id "ENSRNOE00000087040"; exon_version "1"; tag "Ensembl_canonical";
8	ensembl	CDS	77403862	77403968	0	+	0	gene_id "ENSRNOG00000030213"; gene_version "8"; transcript_id "ENSRNOT00000107499"; transcript_version "2"; exon_number "13"; gene_name "Vps13c"; gene_source "ensembl"; gene_biotype "protein_coding"; transcript_name "Vps13c-202"; transcript_source "ensembl"; transcript_biotype "protein_coding"; protein_id "ENSRNOP00000079458"; protein_version "1"; tag "Ensembl_canonical";
8	ensembl	exon	77403862	77403968	0	+	.	gene_id "ENSRNOG00000030213"; gene_version "8"; transcript_id "ENSRNOT00000057522"; transcript_version "6"; exon_number "13"; gene_name "Vps13c"; gene_source "ensembl"; gene_biotype "protein_coding"; transcript_name "Vps13c-201"; transcript_source "ensembl"; transcript_biotype "protein_coding"; exon_id "ENSRNOE00000087040"; exon_version "1";
8	ensembl	CDS	77403862	77403968	0	+	0	gene_id "ENSRNOG00000030213"; gene_version "8"; transcript_id "ENSRNOT00000057522"; transcript_version "6"; exon_number "13"; gene_name "Vps13c"; gene_source "ensembl"; gene_biotype "protein_coding"; transcript_name "Vps13c-201"; transcript_source "ensembl"; transcript_biotype "protein_coding"; protein_id "ENSRNOP00000054331"; protein_version "4";
8	ensembl	exon	77403862	77403968	0	+	.	gene_id "ENSRNOG00000030213"; gene_version "8"; transcript_id "ENSRNOT00000133277"; transcript_version "1"; exon_number "12"; gene_name "Vps13c"; gene_source "ensembl"; gene_biotype "protein_coding"; transcript_name "Vps13c-205"; transcript_source "ensembl"; transcript_biotype "protein_coding"; exon_id "ENSRNOE00000087040"; exon_version "1";
8	ensembl	CDS	77403862	77403968	0	+	0	gene_id "ENSRNOG00000030213"; gene_version "8"; transcript_id "ENSRNOT00000133277"; transcript_version "1"; exon_number "12"; gene_name "Vps13c"; gene_source "ensembl"; gene_biotype "protein_coding"; transcript_name "Vps13c-205"; transcript_source "ensembl"; transcript_biotype "protein_coding"; protein_id "ENSRNOP00000112067"; protein_version "1";
8	ENSEMBL114_rn	exon	77403862	77403968	2.15559850365329	+	.	gene_id "ENSRNOG00000030213"; transcript_id "ENSRNOG00000030213_tx_8"; exon_id "8_77403862_77403968_+"; exonnum "15"; txlen "12337";
8	ensembl	exon	77405086	77405257	0	+	.	gene_id "ENSRNOG00000030213"; gene_version "8"; transcript_id "ENSRNOT00000109281"; transcript_version "2"; exon_number "15"; gene_name "Vps13c"; gene_source "ensembl"; gene_biotype "protein_coding"; transcript_name "Vps13c-203"; transcript_source "ensembl"; transcript_biotype "protein_coding"; exon_id "ENSRNOE00000087086"; exon_version "1";
8	ensembl	CDS	77405086	77405257	0	+	1	gene_id "ENSRNOG00000030213"; gene_version "8"; transcript_id "ENSRNOT00000109281"; transcript_version "2"; exon_number "15"; gene_name "Vps13c"; gene_source "ensembl"; gene_biotype "protein_coding"; transcript_name "Vps13c-203"; transcript_source "ensembl"; transcript_biotype "protein_coding"; protein_id "ENSRNOP00000084628"; protein_version "1";
8	ensembl	exon	77405086	77405257	0	+	.	gene_id "ENSRNOG00000030213"; gene_version "8"; transcript_id "ENSRNOT00000147486"; transcript_version "1"; exon_number "14"; gene_name "Vps13c"; gene_source "ensembl"; gene_biotype "protein_coding"; transcript_name "Vps13c-206"; transcript_source "ensembl"; transcript_biotype "protein_coding"; exon_id "ENSRNOE00000087086"; exon_version "1";
8	ensembl	CDS	77405086	77405257	0	+	1	gene_id "ENSRNOG00000030213"; gene_version "8"; transcript_id "ENSRNOT00000147486"; transcript_version "1"; exon_number "14"; gene_name "Vps13c"; gene_source "ensembl"; gene_biotype "protein_coding"; transcript_name "Vps13c-206"; transcript_source "ensembl"; transcript_biotype "protein_coding"; protein_id "ENSRNOP00000109300"; protein_version "1";
8	ensembl	exon	77405086	77405257	0	+	.	gene_id "ENSRNOG00000030213"; gene_version "8"; transcript_id "ENSRNOT00000111853"; transcript_version "2"; exon_number "13"; gene_name "Vps13c"; gene_source "ensembl"; gene_biotype "protein_coding"; transcript_name "Vps13c-204"; transcript_source "ensembl"; transcript_biotype "protein_coding"; exon_id "ENSRNOE00000087086"; exon_version "1";
8	ensembl	CDS	77405086	77405257	0	+	1	gene_id "ENSRNOG00000030213"; gene_version "8"; transcript_id "ENSRNOT00000111853"; transcript_version "2"; exon_number "13"; gene_name "Vps13c"; gene_source "ensembl"; gene_biotype "protein_coding"; transcript_name "Vps13c-204"; transcript_source "ensembl"; transcript_biotype "protein_coding"; protein_id "ENSRNOP00000097550"; protein_version "1";
8	ensembl	exon	77405086	77405257	0	+	.	gene_id "ENSRNOG00000030213"; gene_version "8"; transcript_id "ENSRNOT00000107499"; transcript_version "2"; exon_number "14"; gene_name "Vps13c"; gene_source "ensembl"; gene_biotype "protein_coding"; transcript_name "Vps13c-202"; transcript_source "ensembl"; transcript_biotype "protein_coding"; exon_id "ENSRNOE00000087086"; exon_version "1"; tag "Ensembl_canonical";
8	ensembl	CDS	77405086	77405257	0	+	1	gene_id "ENSRNOG00000030213"; gene_version "8"; transcript_id "ENSRNOT00000107499"; transcript_version "2"; exon_number "14"; gene_name "Vps13c"; gene_source "ensembl"; gene_biotype "protein_coding"; transcript_name "Vps13c-202"; transcript_source "ensembl"; transcript_biotype "protein_coding"; protein_id "ENSRNOP00000079458"; protein_version "1"; tag "Ensembl_canonical";
8	ensembl	exon	77405086	77405257	0	+	.	gene_id "ENSRNOG00000030213"; gene_version "8"; transcript_id "ENSRNOT00000057522"; transcript_version "6"; exon_number "14"; gene_name "Vps13c"; gene_source "ensembl"; gene_biotype "protein_coding"; transcript_name "Vps13c-201"; transcript_source "ensembl"; transcript_biotype "protein_coding"; exon_id "ENSRNOE00000087086"; exon_version "1";
8	ensembl	CDS	77405086	77405257	0	+	1	gene_id "ENSRNOG00000030213"; gene_version "8"; transcript_id "ENSRNOT00000057522"; transcript_version "6"; exon_number "14"; gene_name "Vps13c"; gene_source "ensembl"; gene_biotype "protein_coding"; transcript_name "Vps13c-201"; transcript_source "ensembl"; transcript_biotype "protein_coding"; protein_id "ENSRNOP00000054331"; protein_version "4";
8	ensembl	exon	77405086	77405257	0	+	.	gene_id "ENSRNOG00000030213"; gene_version "8"; transcript_id "ENSRNOT00000133277"; transcript_version "1"; exon_number "13"; gene_name "Vps13c"; gene_source "ensembl"; gene_biotype "protein_coding"; transcript_name "Vps13c-205"; transcript_source "ensembl"; transcript_biotype "protein_coding"; exon_id "ENSRNOE00000087086"; exon_version "1";
8	ensembl	CDS	77405086	77405257	0	+	1	gene_id "ENSRNOG00000030213"; gene_version "8"; transcript_id "ENSRNOT00000133277"; transcript_version "1"; exon_number "13"; gene_name "Vps13c"; gene_source "ensembl"; gene_biotype "protein_coding"; transcript_name "Vps13c-205"; transcript_source "ensembl"; transcript_biotype "protein_coding"; protein_id "ENSRNOP00000112067"; protein_version "1";
8	ENSEMBL114_rn	exon	77405086	77405257	2.15559850365329	+	.	gene_id "ENSRNOG00000030213"; transcript_id "ENSRNOG00000030213_tx_8"; exon_id "8_77405086_77405257_+"; exonnum "16"; txlen "12337";
8	ensembl	exon	77413692	77413754	0	+	.	gene_id "ENSRNOG00000030213"; gene_version "8"; transcript_id "ENSRNOT00000109281"; transcript_version "2"; exon_number "16"; gene_name "Vps13c"; gene_source "ensembl"; gene_biotype "protein_coding"; transcript_name "Vps13c-203"; transcript_source "ensembl"; transcript_biotype "protein_coding"; exon_id "ENSRNOE00000087137"; exon_version "1";
8	ensembl	CDS	77413692	77413754	0	+	0	gene_id "ENSRNOG00000030213"; gene_version "8"; transcript_id "ENSRNOT00000109281"; transcript_version "2"; exon_number "16"; gene_name "Vps13c"; gene_source "ensembl"; gene_biotype "protein_coding"; transcript_name "Vps13c-203"; transcript_source "ensembl"; transcript_biotype "protein_coding"; protein_id "ENSRNOP00000084628"; protein_version "1";
8	ensembl	exon	77413692	77413754	0	+	.	gene_id "ENSRNOG00000030213"; gene_version "8"; transcript_id "ENSRNOT00000147486"; transcript_version "1"; exon_number "15"; gene_name "Vps13c"; gene_source "ensembl"; gene_biotype "protein_coding"; transcript_name "Vps13c-206"; transcript_source "ensembl"; transcript_biotype "protein_coding"; exon_id "ENSRNOE00000087137"; exon_version "1";
8	ensembl	CDS	77413692	77413754	0	+	0	gene_id "ENSRNOG00000030213"; gene_version "8"; transcript_id "ENSRNOT00000147486"; transcript_version "1"; exon_number "15"; gene_name "Vps13c"; gene_source "ensembl"; gene_biotype "protein_coding"; transcript_name "Vps13c-206"; transcript_source "ensembl"; transcript_biotype "protein_coding"; protein_id "ENSRNOP00000109300"; protein_version "1";
8	ensembl	exon	77413692	77413754	0	+	.	gene_id "ENSRNOG00000030213"; gene_version "8"; transcript_id "ENSRNOT00000111853"; transcript_version "2"; exon_number "14"; gene_name "Vps13c"; gene_source "ensembl"; gene_biotype "protein_coding"; transcript_name "Vps13c-204"; transcript_source "ensembl"; transcript_biotype "protein_coding"; exon_id "ENSRNOE00000087137"; exon_version "1";
8	ensembl	CDS	77413692	77413754	0	+	0	gene_id "ENSRNOG00000030213"; gene_version "8"; transcript_id "ENSRNOT00000111853"; transcript_version "2"; exon_number "14"; gene_name "Vps13c"; gene_source "ensembl"; gene_biotype "protein_coding"; transcript_name "Vps13c-204"; transcript_source "ensembl"; transcript_biotype "protein_coding"; protein_id "ENSRNOP00000097550"; protein_version "1";
8	ensembl	exon	77413692	77413754	0	+	.	gene_id "ENSRNOG00000030213"; gene_version "8"; transcript_id "ENSRNOT00000107499"; transcript_version "2"; exon_number "15"; gene_name "Vps13c"; gene_source "ensembl"; gene_biotype "protein_coding"; transcript_name "Vps13c-202"; transcript_source "ensembl"; transcript_biotype "protein_coding"; exon_id "ENSRNOE00000087137"; exon_version "1"; tag "Ensembl_canonical";
8	ensembl	CDS	77413692	77413754	0	+	0	gene_id "ENSRNOG00000030213"; gene_version "8"; transcript_id "ENSRNOT00000107499"; transcript_version "2"; exon_number "15"; gene_name "Vps13c"; gene_source "ensembl"; gene_biotype "protein_coding"; transcript_name "Vps13c-202"; transcript_source "ensembl"; transcript_biotype "protein_coding"; protein_id "ENSRNOP00000079458"; protein_version "1"; tag "Ensembl_canonical";
8	ensembl	exon	77413692	77413754	0	+	.	gene_id "ENSRNOG00000030213"; gene_version "8"; transcript_id "ENSRNOT00000057522"; transcript_version "6"; exon_number "15"; gene_name "Vps13c"; gene_source "ensembl"; gene_biotype "protein_coding"; transcript_name "Vps13c-201"; transcript_source "ensembl"; transcript_biotype "protein_coding"; exon_id "ENSRNOE00000087137"; exon_version "1";
8	ensembl	CDS	77413692	77413754	0	+	0	gene_id "ENSRNOG00000030213"; gene_version "8"; transcript_id "ENSRNOT00000057522"; transcript_version "6"; exon_number "15"; gene_name "Vps13c"; gene_source "ensembl"; gene_biotype "protein_coding"; transcript_name "Vps13c-201"; transcript_source "ensembl"; transcript_biotype "protein_coding"; protein_id "ENSRNOP00000054331"; protein_version "4";
8	ensembl	exon	77413692	77413754	0	+	.	gene_id "ENSRNOG00000030213"; gene_version "8"; transcript_id "ENSRNOT00000133277"; transcript_version "1"; exon_number "14"; gene_name "Vps13c"; gene_source "ensembl"; gene_biotype "protein_coding"; transcript_name "Vps13c-205"; transcript_source "ensembl"; transcript_biotype "protein_coding"; exon_id "ENSRNOE00000087137"; exon_version "1";
8	ensembl	CDS	77413692	77413754	0	+	0	gene_id "ENSRNOG00000030213"; gene_version "8"; transcript_id "ENSRNOT00000133277"; transcript_version "1"; exon_number "14"; gene_name "Vps13c"; gene_source "ensembl"; gene_biotype "protein_coding"; transcript_name "Vps13c-205"; transcript_source "ensembl"; transcript_biotype "protein_coding"; protein_id "ENSRNOP00000112067"; protein_version "1";
8	ENSEMBL114_rn	exon	77413692	77413754	2.15559850365329	+	.	gene_id "ENSRNOG00000030213"; transcript_id "ENSRNOG00000030213_tx_8"; exon_id "8_77413692_77413754_+"; exonnum "17"; txlen "12337";
8	ensembl	exon	77417448	77417574	0	+	.	gene_id "ENSRNOG00000030213"; gene_version "8"; transcript_id "ENSRNOT00000109281"; transcript_version "2"; exon_number "17"; gene_name "Vps13c"; gene_source "ensembl"; gene_biotype "protein_coding"; transcript_name "Vps13c-203"; transcript_source "ensembl"; transcript_biotype "protein_coding"; exon_id "ENSRNOE00000306413"; exon_version "1";
8	ensembl	CDS	77417448	77417574	0	+	0	gene_id "ENSRNOG00000030213"; gene_version "8"; transcript_id "ENSRNOT00000109281"; transcript_version "2"; exon_number "17"; gene_name "Vps13c"; gene_source "ensembl"; gene_biotype "protein_coding"; transcript_name "Vps13c-203"; transcript_source "ensembl"; transcript_biotype "protein_coding"; protein_id "ENSRNOP00000084628"; protein_version "1";
8	ensembl	exon	77417448	77417574	0	+	.	gene_id "ENSRNOG00000030213"; gene_version "8"; transcript_id "ENSRNOT00000147486"; transcript_version "1"; exon_number "16"; gene_name "Vps13c"; gene_source "ensembl"; gene_biotype "protein_coding"; transcript_name "Vps13c-206"; transcript_source "ensembl"; transcript_biotype "protein_coding"; exon_id "ENSRNOE00000306413"; exon_version "1";
8	ensembl	CDS	77417448	77417574	0	+	0	gene_id "ENSRNOG00000030213"; gene_version "8"; transcript_id "ENSRNOT00000147486"; transcript_version "1"; exon_number "16"; gene_name "Vps13c"; gene_source "ensembl"; gene_biotype "protein_coding"; transcript_name "Vps13c-206"; transcript_source "ensembl"; transcript_biotype "protein_coding"; protein_id "ENSRNOP00000109300"; protein_version "1";
8	ensembl	exon	77417448	77417574	0	+	.	gene_id "ENSRNOG00000030213"; gene_version "8"; transcript_id "ENSRNOT00000111853"; transcript_version "2"; exon_number "15"; gene_name "Vps13c"; gene_source "ensembl"; gene_biotype "protein_coding"; transcript_name "Vps13c-204"; transcript_source "ensembl"; transcript_biotype "protein_coding"; exon_id "ENSRNOE00000306413"; exon_version "1";
8	ensembl	CDS	77417448	77417574	0	+	0	gene_id "ENSRNOG00000030213"; gene_version "8"; transcript_id "ENSRNOT00000111853"; transcript_version "2"; exon_number "15"; gene_name "Vps13c"; gene_source "ensembl"; gene_biotype "protein_coding"; transcript_name "Vps13c-204"; transcript_source "ensembl"; transcript_biotype "protein_coding"; protein_id "ENSRNOP00000097550"; protein_version "1";
8	ensembl	exon	77417448	77417574	0	+	.	gene_id "ENSRNOG00000030213"; gene_version "8"; transcript_id "ENSRNOT00000107499"; transcript_version "2"; exon_number "16"; gene_name "Vps13c"; gene_source "ensembl"; gene_biotype "protein_coding"; transcript_name "Vps13c-202"; transcript_source "ensembl"; transcript_biotype "protein_coding"; exon_id "ENSRNOE00000306413"; exon_version "1"; tag "Ensembl_canonical";
8	ensembl	CDS	77417448	77417574	0	+	0	gene_id "ENSRNOG00000030213"; gene_version "8"; transcript_id "ENSRNOT00000107499"; transcript_version "2"; exon_number "16"; gene_name "Vps13c"; gene_source "ensembl"; gene_biotype "protein_coding"; transcript_name "Vps13c-202"; transcript_source "ensembl"; transcript_biotype "protein_coding"; protein_id "ENSRNOP00000079458"; protein_version "1"; tag "Ensembl_canonical";
8	ensembl	exon	77417448	77417574	0	+	.	gene_id "ENSRNOG00000030213"; gene_version "8"; transcript_id "ENSRNOT00000057522"; transcript_version "6"; exon_number "16"; gene_name "Vps13c"; gene_source "ensembl"; gene_biotype "protein_coding"; transcript_name "Vps13c-201"; transcript_source "ensembl"; transcript_biotype "protein_coding"; exon_id "ENSRNOE00000306413"; exon_version "1";
8	ensembl	CDS	77417448	77417574	0	+	0	gene_id "ENSRNOG00000030213"; gene_version "8"; transcript_id "ENSRNOT00000057522"; transcript_version "6"; exon_number "16"; gene_name "Vps13c"; gene_source "ensembl"; gene_biotype "protein_coding"; transcript_name "Vps13c-201"; transcript_source "ensembl"; transcript_biotype "protein_coding"; protein_id "ENSRNOP00000054331"; protein_version "4";
8	ensembl	exon	77417448	77417574	0	+	.	gene_id "ENSRNOG00000030213"; gene_version "8"; transcript_id "ENSRNOT00000133277"; transcript_version "1"; exon_number "15"; gene_name "Vps13c"; gene_source "ensembl"; gene_biotype "protein_coding"; transcript_name "Vps13c-205"; transcript_source "ensembl"; transcript_biotype "protein_coding"; exon_id "ENSRNOE00000306413"; exon_version "1";
8	ensembl	CDS	77417448	77417574	0	+	0	gene_id "ENSRNOG00000030213"; gene_version "8"; transcript_id "ENSRNOT00000133277"; transcript_version "1"; exon_number "15"; gene_name "Vps13c"; gene_source "ensembl"; gene_biotype "protein_coding"; transcript_name "Vps13c-205"; transcript_source "ensembl"; transcript_biotype "protein_coding"; protein_id "ENSRNOP00000112067"; protein_version "1";
8	ENSEMBL114_rn	exon	77417448	77417574	2.15559850365329	+	.	gene_id "ENSRNOG00000030213"; transcript_id "ENSRNOG00000030213_tx_8"; exon_id "8_77417448_77417574_+"; exonnum "18"; txlen "12337";
8	ensembl	exon	77418169	77418263	0	+	.	gene_id "ENSRNOG00000030213"; gene_version "8"; transcript_id "ENSRNOT00000109281"; transcript_version "2"; exon_number "18"; gene_name "Vps13c"; gene_source "ensembl"; gene_biotype "protein_coding"; transcript_name "Vps13c-203"; transcript_source "ensembl"; transcript_biotype "protein_coding"; exon_id "ENSRNOE00000319425"; exon_version "1";
8	ensembl	CDS	77418169	77418263	0	+	2	gene_id "ENSRNOG00000030213"; gene_version "8"; transcript_id "ENSRNOT00000109281"; transcript_version "2"; exon_number "18"; gene_name "Vps13c"; gene_source "ensembl"; gene_biotype "protein_coding"; transcript_name "Vps13c-203"; transcript_source "ensembl"; transcript_biotype "protein_coding"; protein_id "ENSRNOP00000084628"; protein_version "1";
8	ensembl	exon	77418169	77418263	0	+	.	gene_id "ENSRNOG00000030213"; gene_version "8"; transcript_id "ENSRNOT00000147486"; transcript_version "1"; exon_number "17"; gene_name "Vps13c"; gene_source "ensembl"; gene_biotype "protein_coding"; transcript_name "Vps13c-206"; transcript_source "ensembl"; transcript_biotype "protein_coding"; exon_id "ENSRNOE00000319425"; exon_version "1";
8	ensembl	CDS	77418169	77418263	0	+	2	gene_id "ENSRNOG00000030213"; gene_version "8"; transcript_id "ENSRNOT00000147486"; transcript_version "1"; exon_number "17"; gene_name "Vps13c"; gene_source "ensembl"; gene_biotype "protein_coding"; transcript_name "Vps13c-206"; transcript_source "ensembl"; transcript_biotype "protein_coding"; protein_id "ENSRNOP00000109300"; protein_version "1";
8	ensembl	exon	77418169	77418263	0	+	.	gene_id "ENSRNOG00000030213"; gene_version "8"; transcript_id "ENSRNOT00000111853"; transcript_version "2"; exon_number "16"; gene_name "Vps13c"; gene_source "ensembl"; gene_biotype "protein_coding"; transcript_name "Vps13c-204"; transcript_source "ensembl"; transcript_biotype "protein_coding"; exon_id "ENSRNOE00000319425"; exon_version "1";
8	ensembl	CDS	77418169	77418263	0	+	2	gene_id "ENSRNOG00000030213"; gene_version "8"; transcript_id "ENSRNOT00000111853"; transcript_version "2"; exon_number "16"; gene_name "Vps13c"; gene_source "ensembl"; gene_biotype "protein_coding"; transcript_name "Vps13c-204"; transcript_source "ensembl"; transcript_biotype "protein_coding"; protein_id "ENSRNOP00000097550"; protein_version "1";
8	ensembl	exon	77418169	77418263	0	+	.	gene_id "ENSRNOG00000030213"; gene_version "8"; transcript_id "ENSRNOT00000107499"; transcript_version "2"; exon_number "17"; gene_name "Vps13c"; gene_source "ensembl"; gene_biotype "protein_coding"; transcript_name "Vps13c-202"; transcript_source "ensembl"; transcript_biotype "protein_coding"; exon_id "ENSRNOE00000319425"; exon_version "1"; tag "Ensembl_canonical";
8	ensembl	CDS	77418169	77418263	0	+	2	gene_id "ENSRNOG00000030213"; gene_version "8"; transcript_id "ENSRNOT00000107499"; transcript_version "2"; exon_number "17"; gene_name "Vps13c"; gene_source "ensembl"; gene_biotype "protein_coding"; transcript_name "Vps13c-202"; transcript_source "ensembl"; transcript_biotype "protein_coding"; protein_id "ENSRNOP00000079458"; protein_version "1"; tag "Ensembl_canonical";
8	ensembl	exon	77418169	77418263	0	+	.	gene_id "ENSRNOG00000030213"; gene_version "8"; transcript_id "ENSRNOT00000057522"; transcript_version "6"; exon_number "17"; gene_name "Vps13c"; gene_source "ensembl"; gene_biotype "protein_coding"; transcript_name "Vps13c-201"; transcript_source "ensembl"; transcript_biotype "protein_coding"; exon_id "ENSRNOE00000319425"; exon_version "1";
8	ensembl	CDS	77418169	77418263	0	+	2	gene_id "ENSRNOG00000030213"; gene_version "8"; transcript_id "ENSRNOT00000057522"; transcript_version "6"; exon_number "17"; gene_name "Vps13c"; gene_source "ensembl"; gene_biotype "protein_coding"; transcript_name "Vps13c-201"; transcript_source "ensembl"; transcript_biotype "protein_coding"; protein_id "ENSRNOP00000054331"; protein_version "4";
8	ensembl	exon	77418169	77418263	0	+	.	gene_id "ENSRNOG00000030213"; gene_version "8"; transcript_id "ENSRNOT00000133277"; transcript_version "1"; exon_number "16"; gene_name "Vps13c"; gene_source "ensembl"; gene_biotype "protein_coding"; transcript_name "Vps13c-205"; transcript_source "ensembl"; transcript_biotype "protein_coding"; exon_id "ENSRNOE00000319425"; exon_version "1";
8	ensembl	CDS	77418169	77418263	0	+	2	gene_id "ENSRNOG00000030213"; gene_version "8"; transcript_id "ENSRNOT00000133277"; transcript_version "1"; exon_number "16"; gene_name "Vps13c"; gene_source "ensembl"; gene_biotype "protein_coding"; transcript_name "Vps13c-205"; transcript_source "ensembl"; transcript_biotype "protein_coding"; protein_id "ENSRNOP00000112067"; protein_version "1";
8	ENSEMBL114_rn	exon	77418169	77418263	2.15559850365329	+	.	gene_id "ENSRNOG00000030213"; transcript_id "ENSRNOG00000030213_tx_8"; exon_id "8_77418169_77418263_+"; exonnum "19"; txlen "12337";
8	ensembl	exon	77421577	77421719	0	+	.	gene_id "ENSRNOG00000030213"; gene_version "8"; transcript_id "ENSRNOT00000109281"; transcript_version "2"; exon_number "19"; gene_name "Vps13c"; gene_source "ensembl"; gene_biotype "protein_coding"; transcript_name "Vps13c-203"; transcript_source "ensembl"; transcript_biotype "protein_coding"; exon_id "ENSRNOE00000311661"; exon_version "1";
8	ensembl	CDS	77421577	77421719	0	+	0	gene_id "ENSRNOG00000030213"; gene_version "8"; transcript_id "ENSRNOT00000109281"; transcript_version "2"; exon_number "19"; gene_name "Vps13c"; gene_source "ensembl"; gene_biotype "protein_coding"; transcript_name "Vps13c-203"; transcript_source "ensembl"; transcript_biotype "protein_coding"; protein_id "ENSRNOP00000084628"; protein_version "1";
8	ensembl	exon	77421577	77421719	0	+	.	gene_id "ENSRNOG00000030213"; gene_version "8"; transcript_id "ENSRNOT00000147486"; transcript_version "1"; exon_number "18"; gene_name "Vps13c"; gene_source "ensembl"; gene_biotype "protein_coding"; transcript_name "Vps13c-206"; transcript_source "ensembl"; transcript_biotype "protein_coding"; exon_id "ENSRNOE00000311661"; exon_version "1";
8	ensembl	CDS	77421577	77421719	0	+	0	gene_id "ENSRNOG00000030213"; gene_version "8"; transcript_id "ENSRNOT00000147486"; transcript_version "1"; exon_number "18"; gene_name "Vps13c"; gene_source "ensembl"; gene_biotype "protein_coding"; transcript_name "Vps13c-206"; transcript_source "ensembl"; transcript_biotype "protein_coding"; protein_id "ENSRNOP00000109300"; protein_version "1";
8	ensembl	exon	77421577	77421719	0	+	.	gene_id "ENSRNOG00000030213"; gene_version "8"; transcript_id "ENSRNOT00000111853"; transcript_version "2"; exon_number "17"; gene_name "Vps13c"; gene_source "ensembl"; gene_biotype "protein_coding"; transcript_name "Vps13c-204"; transcript_source "ensembl"; transcript_biotype "protein_coding"; exon_id "ENSRNOE00000311661"; exon_version "1";
8	ensembl	CDS	77421577	77421719	0	+	0	gene_id "ENSRNOG00000030213"; gene_version "8"; transcript_id "ENSRNOT00000111853"; transcript_version "2"; exon_number "17"; gene_name "Vps13c"; gene_source "ensembl"; gene_biotype "protein_coding"; transcript_name "Vps13c-204"; transcript_source "ensembl"; transcript_biotype "protein_coding"; protein_id "ENSRNOP00000097550"; protein_version "1";
8	ensembl	exon	77421577	77421719	0	+	.	gene_id "ENSRNOG00000030213"; gene_version "8"; transcript_id "ENSRNOT00000107499"; transcript_version "2"; exon_number "18"; gene_name "Vps13c"; gene_source "ensembl"; gene_biotype "protein_coding"; transcript_name "Vps13c-202"; transcript_source "ensembl"; transcript_biotype "protein_coding"; exon_id "ENSRNOE00000311661"; exon_version "1"; tag "Ensembl_canonical";
8	ensembl	CDS	77421577	77421719	0	+	0	gene_id "ENSRNOG00000030213"; gene_version "8"; transcript_id "ENSRNOT00000107499"; transcript_version "2"; exon_number "18"; gene_name "Vps13c"; gene_source "ensembl"; gene_biotype "protein_coding"; transcript_name "Vps13c-202"; transcript_source "ensembl"; transcript_biotype "protein_coding"; protein_id "ENSRNOP00000079458"; protein_version "1"; tag "Ensembl_canonical";
8	ensembl	exon	77421577	77421719	0	+	.	gene_id "ENSRNOG00000030213"; gene_version "8"; transcript_id "ENSRNOT00000057522"; transcript_version "6"; exon_number "18"; gene_name "Vps13c"; gene_source "ensembl"; gene_biotype "protein_coding"; transcript_name "Vps13c-201"; transcript_source "ensembl"; transcript_biotype "protein_coding"; exon_id "ENSRNOE00000311661"; exon_version "1";
8	ensembl	CDS	77421577	77421719	0	+	0	gene_id "ENSRNOG00000030213"; gene_version "8"; transcript_id "ENSRNOT00000057522"; transcript_version "6"; exon_number "18"; gene_name "Vps13c"; gene_source "ensembl"; gene_biotype "protein_coding"; transcript_name "Vps13c-201"; transcript_source "ensembl"; transcript_biotype "protein_coding"; protein_id "ENSRNOP00000054331"; protein_version "4";
8	ensembl	exon	77421577	77421719	0	+	.	gene_id "ENSRNOG00000030213"; gene_version "8"; transcript_id "ENSRNOT00000133277"; transcript_version "1"; exon_number "17"; gene_name "Vps13c"; gene_source "ensembl"; gene_biotype "protein_coding"; transcript_name "Vps13c-205"; transcript_source "ensembl"; transcript_biotype "protein_coding"; exon_id "ENSRNOE00000311661"; exon_version "1";
8	ensembl	CDS	77421577	77421719	0	+	0	gene_id "ENSRNOG00000030213"; gene_version "8"; transcript_id "ENSRNOT00000133277"; transcript_version "1"; exon_number "17"; gene_name "Vps13c"; gene_source "ensembl"; gene_biotype "protein_coding"; transcript_name "Vps13c-205"; transcript_source "ensembl"; transcript_biotype "protein_coding"; protein_id "ENSRNOP00000112067"; protein_version "1";
8	ENSEMBL114_rn	exon	77421577	77421719	2.15559850365329	+	.	gene_id "ENSRNOG00000030213"; transcript_id "ENSRNOG00000030213_tx_8"; exon_id "8_77421577_77421719_+"; exonnum "20"; txlen "12337";
8	ensembl	exon	77422428	77422620	0	+	.	gene_id "ENSRNOG00000030213"; gene_version "8"; transcript_id "ENSRNOT00000109281"; transcript_version "2"; exon_number "20"; gene_name "Vps13c"; gene_source "ensembl"; gene_biotype "protein_coding"; transcript_name "Vps13c-203"; transcript_source "ensembl"; transcript_biotype "protein_coding"; exon_id "ENSRNOE00000281543"; exon_version "1";
8	ensembl	CDS	77422428	77422620	0	+	1	gene_id "ENSRNOG00000030213"; gene_version "8"; transcript_id "ENSRNOT00000109281"; transcript_version "2"; exon_number "20"; gene_name "Vps13c"; gene_source "ensembl"; gene_biotype "protein_coding"; transcript_name "Vps13c-203"; transcript_source "ensembl"; transcript_biotype "protein_coding"; protein_id "ENSRNOP00000084628"; protein_version "1";
8	ensembl	exon	77422428	77422620	0	+	.	gene_id "ENSRNOG00000030213"; gene_version "8"; transcript_id "ENSRNOT00000147486"; transcript_version "1"; exon_number "19"; gene_name "Vps13c"; gene_source "ensembl"; gene_biotype "protein_coding"; transcript_name "Vps13c-206"; transcript_source "ensembl"; transcript_biotype "protein_coding"; exon_id "ENSRNOE00000281543"; exon_version "1";
8	ensembl	CDS	77422428	77422620	0	+	1	gene_id "ENSRNOG00000030213"; gene_version "8"; transcript_id "ENSRNOT00000147486"; transcript_version "1"; exon_number "19"; gene_name "Vps13c"; gene_source "ensembl"; gene_biotype "protein_coding"; transcript_name "Vps13c-206"; transcript_source "ensembl"; transcript_biotype "protein_coding"; protein_id "ENSRNOP00000109300"; protein_version "1";
8	ensembl	exon	77422428	77422620	0	+	.	gene_id "ENSRNOG00000030213"; gene_version "8"; transcript_id "ENSRNOT00000111853"; transcript_version "2"; exon_number "18"; gene_name "Vps13c"; gene_source "ensembl"; gene_biotype "protein_coding"; transcript_name "Vps13c-204"; transcript_source "ensembl"; transcript_biotype "protein_coding"; exon_id "ENSRNOE00000281543"; exon_version "1";
8	ensembl	CDS	77422428	77422620	0	+	1	gene_id "ENSRNOG00000030213"; gene_version "8"; transcript_id "ENSRNOT00000111853"; transcript_version "2"; exon_number "18"; gene_name "Vps13c"; gene_source "ensembl"; gene_biotype "protein_coding"; transcript_name "Vps13c-204"; transcript_source "ensembl"; transcript_biotype "protein_coding"; protein_id "ENSRNOP00000097550"; protein_version "1";
8	ensembl	exon	77422428	77422620	0	+	.	gene_id "ENSRNOG00000030213"; gene_version "8"; transcript_id "ENSRNOT00000107499"; transcript_version "2"; exon_number "19"; gene_name "Vps13c"; gene_source "ensembl"; gene_biotype "protein_coding"; transcript_name "Vps13c-202"; transcript_source "ensembl"; transcript_biotype "protein_coding"; exon_id "ENSRNOE00000281543"; exon_version "1"; tag "Ensembl_canonical";
8	ensembl	CDS	77422428	77422620	0	+	1	gene_id "ENSRNOG00000030213"; gene_version "8"; transcript_id "ENSRNOT00000107499"; transcript_version "2"; exon_number "19"; gene_name "Vps13c"; gene_source "ensembl"; gene_biotype "protein_coding"; transcript_name "Vps13c-202"; transcript_source "ensembl"; transcript_biotype "protein_coding"; protein_id "ENSRNOP00000079458"; protein_version "1"; tag "Ensembl_canonical";
8	ensembl	exon	77422428	77422620	0	+	.	gene_id "ENSRNOG00000030213"; gene_version "8"; transcript_id "ENSRNOT00000057522"; transcript_version "6"; exon_number "19"; gene_name "Vps13c"; gene_source "ensembl"; gene_biotype "protein_coding"; transcript_name "Vps13c-201"; transcript_source "ensembl"; transcript_biotype "protein_coding"; exon_id "ENSRNOE00000281543"; exon_version "1";
8	ensembl	CDS	77422428	77422620	0	+	1	gene_id "ENSRNOG00000030213"; gene_version "8"; transcript_id "ENSRNOT00000057522"; transcript_version "6"; exon_number "19"; gene_name "Vps13c"; gene_source "ensembl"; gene_biotype "protein_coding"; transcript_name "Vps13c-201"; transcript_source "ensembl"; transcript_biotype "protein_coding"; protein_id "ENSRNOP00000054331"; protein_version "4";
8	ensembl	exon	77422428	77422620	0	+	.	gene_id "ENSRNOG00000030213"; gene_version "8"; transcript_id "ENSRNOT00000133277"; transcript_version "1"; exon_number "18"; gene_name "Vps13c"; gene_source "ensembl"; gene_biotype "protein_coding"; transcript_name "Vps13c-205"; transcript_source "ensembl"; transcript_biotype "protein_coding"; exon_id "ENSRNOE00000281543"; exon_version "1";
8	ensembl	CDS	77422428	77422620	0	+	1	gene_id "ENSRNOG00000030213"; gene_version "8"; transcript_id "ENSRNOT00000133277"; transcript_version "1"; exon_number "18"; gene_name "Vps13c"; gene_source "ensembl"; gene_biotype "protein_coding"; transcript_name "Vps13c-205"; transcript_source "ensembl"; transcript_biotype "protein_coding"; protein_id "ENSRNOP00000112067"; protein_version "1";
8	ENSEMBL114_rn	exon	77422428	77422620	2.15559850365329	+	.	gene_id "ENSRNOG00000030213"; transcript_id "ENSRNOG00000030213_tx_8"; exon_id "8_77422428_77422620_+"; exonnum "21"; txlen "12337";
8	ensembl	exon	77423729	77423843	0	+	.	gene_id "ENSRNOG00000030213"; gene_version "8"; transcript_id "ENSRNOT00000109281"; transcript_version "2"; exon_number "21"; gene_name "Vps13c"; gene_source "ensembl"; gene_biotype "protein_coding"; transcript_name "Vps13c-203"; transcript_source "ensembl"; transcript_biotype "protein_coding"; exon_id "ENSRNOE00000346189"; exon_version "1";
8	ensembl	CDS	77423729	77423843	0	+	0	gene_id "ENSRNOG00000030213"; gene_version "8"; transcript_id "ENSRNOT00000109281"; transcript_version "2"; exon_number "21"; gene_name "Vps13c"; gene_source "ensembl"; gene_biotype "protein_coding"; transcript_name "Vps13c-203"; transcript_source "ensembl"; transcript_biotype "protein_coding"; protein_id "ENSRNOP00000084628"; protein_version "1";
8	ensembl	exon	77423729	77423843	0	+	.	gene_id "ENSRNOG00000030213"; gene_version "8"; transcript_id "ENSRNOT00000147486"; transcript_version "1"; exon_number "20"; gene_name "Vps13c"; gene_source "ensembl"; gene_biotype "protein_coding"; transcript_name "Vps13c-206"; transcript_source "ensembl"; transcript_biotype "protein_coding"; exon_id "ENSRNOE00000346189"; exon_version "1";
8	ensembl	CDS	77423729	77423843	0	+	0	gene_id "ENSRNOG00000030213"; gene_version "8"; transcript_id "ENSRNOT00000147486"; transcript_version "1"; exon_number "20"; gene_name "Vps13c"; gene_source "ensembl"; gene_biotype "protein_coding"; transcript_name "Vps13c-206"; transcript_source "ensembl"; transcript_biotype "protein_coding"; protein_id "ENSRNOP00000109300"; protein_version "1";
8	ensembl	exon	77423729	77423843	0	+	.	gene_id "ENSRNOG00000030213"; gene_version "8"; transcript_id "ENSRNOT00000111853"; transcript_version "2"; exon_number "19"; gene_name "Vps13c"; gene_source "ensembl"; gene_biotype "protein_coding"; transcript_name "Vps13c-204"; transcript_source "ensembl"; transcript_biotype "protein_coding"; exon_id "ENSRNOE00000346189"; exon_version "1";
8	ensembl	CDS	77423729	77423843	0	+	0	gene_id "ENSRNOG00000030213"; gene_version "8"; transcript_id "ENSRNOT00000111853"; transcript_version "2"; exon_number "19"; gene_name "Vps13c"; gene_source "ensembl"; gene_biotype "protein_coding"; transcript_name "Vps13c-204"; transcript_source "ensembl"; transcript_biotype "protein_coding"; protein_id "ENSRNOP00000097550"; protein_version "1";
8	ensembl	exon	77423729	77423843	0	+	.	gene_id "ENSRNOG00000030213"; gene_version "8"; transcript_id "ENSRNOT00000107499"; transcript_version "2"; exon_number "20"; gene_name "Vps13c"; gene_source "ensembl"; gene_biotype "protein_coding"; transcript_name "Vps13c-202"; transcript_source "ensembl"; transcript_biotype "protein_coding"; exon_id "ENSRNOE00000346189"; exon_version "1"; tag "Ensembl_canonical";
8	ensembl	CDS	77423729	77423843	0	+	0	gene_id "ENSRNOG00000030213"; gene_version "8"; transcript_id "ENSRNOT00000107499"; transcript_version "2"; exon_number "20"; gene_name "Vps13c"; gene_source "ensembl"; gene_biotype "protein_coding"; transcript_name "Vps13c-202"; transcript_source "ensembl"; transcript_biotype "protein_coding"; protein_id "ENSRNOP00000079458"; protein_version "1"; tag "Ensembl_canonical";
8	ensembl	exon	77423729	77423843	0	+	.	gene_id "ENSRNOG00000030213"; gene_version "8"; transcript_id "ENSRNOT00000057522"; transcript_version "6"; exon_number "20"; gene_name "Vps13c"; gene_source "ensembl"; gene_biotype "protein_coding"; transcript_name "Vps13c-201"; transcript_source "ensembl"; transcript_biotype "protein_coding"; exon_id "ENSRNOE00000346189"; exon_version "1";
8	ensembl	CDS	77423729	77423843	0	+	0	gene_id "ENSRNOG00000030213"; gene_version "8"; transcript_id "ENSRNOT00000057522"; transcript_version "6"; exon_number "20"; gene_name "Vps13c"; gene_source "ensembl"; gene_biotype "protein_coding"; transcript_name "Vps13c-201"; transcript_source "ensembl"; transcript_biotype "protein_coding"; protein_id "ENSRNOP00000054331"; protein_version "4";
8	ensembl	exon	77423729	77423843	0	+	.	gene_id "ENSRNOG00000030213"; gene_version "8"; transcript_id "ENSRNOT00000133277"; transcript_version "1"; exon_number "19"; gene_name "Vps13c"; gene_source "ensembl"; gene_biotype "protein_coding"; transcript_name "Vps13c-205"; transcript_source "ensembl"; transcript_biotype "protein_coding"; exon_id "ENSRNOE00000346189"; exon_version "1";
8	ensembl	CDS	77423729	77423843	0	+	0	gene_id "ENSRNOG00000030213"; gene_version "8"; transcript_id "ENSRNOT00000133277"; transcript_version "1"; exon_number "19"; gene_name "Vps13c"; gene_source "ensembl"; gene_biotype "protein_coding"; transcript_name "Vps13c-205"; transcript_source "ensembl"; transcript_biotype "protein_coding"; protein_id "ENSRNOP00000112067"; protein_version "1";
8	ENSEMBL114_rn	exon	77423729	77423843	2.15559850365329	+	.	gene_id "ENSRNOG00000030213"; transcript_id "ENSRNOG00000030213_tx_8"; exon_id "8_77423729_77423843_+"; exonnum "22"; txlen "12337";
8	ensembl	exon	77424426	77424562	0	+	.	gene_id "ENSRNOG00000030213"; gene_version "8"; transcript_id "ENSRNOT00000109281"; transcript_version "2"; exon_number "22"; gene_name "Vps13c"; gene_source "ensembl"; gene_biotype "protein_coding"; transcript_name "Vps13c-203"; transcript_source "ensembl"; transcript_biotype "protein_coding"; exon_id "ENSRNOE00000289344"; exon_version "1";
8	ensembl	CDS	77424426	77424562	0	+	2	gene_id "ENSRNOG00000030213"; gene_version "8"; transcript_id "ENSRNOT00000109281"; transcript_version "2"; exon_number "22"; gene_name "Vps13c"; gene_source "ensembl"; gene_biotype "protein_coding"; transcript_name "Vps13c-203"; transcript_source "ensembl"; transcript_biotype "protein_coding"; protein_id "ENSRNOP00000084628"; protein_version "1";
```
