## Supplementary material for "Significantly Improved Mouse and Rat Genome Annotation Using Sequence Read Archive RNA-seq Data": rat_SRA_ENSEMBL114.gtf: rat_SRA_ENSEMBL114.gtf (part 943 of 1073)

```
8	ensembl	exon	77424426	77424562	0	+	.	gene_id "ENSRNOG00000030213"; gene_version "8"; transcript_id "ENSRNOT00000147486"; transcript_version "1"; exon_number "21"; gene_name "Vps13c"; gene_source "ensembl"; gene_biotype "protein_coding"; transcript_name "Vps13c-206"; transcript_source "ensembl"; transcript_biotype "protein_coding"; exon_id "ENSRNOE00000289344"; exon_version "1";
8	ensembl	CDS	77424426	77424562	0	+	2	gene_id "ENSRNOG00000030213"; gene_version "8"; transcript_id "ENSRNOT00000147486"; transcript_version "1"; exon_number "21"; gene_name "Vps13c"; gene_source "ensembl"; gene_biotype "protein_coding"; transcript_name "Vps13c-206"; transcript_source "ensembl"; transcript_biotype "protein_coding"; protein_id "ENSRNOP00000109300"; protein_version "1";
8	ensembl	exon	77424426	77424562	0	+	.	gene_id "ENSRNOG00000030213"; gene_version "8"; transcript_id "ENSRNOT00000111853"; transcript_version "2"; exon_number "20"; gene_name "Vps13c"; gene_source "ensembl"; gene_biotype "protein_coding"; transcript_name "Vps13c-204"; transcript_source "ensembl"; transcript_biotype "protein_coding"; exon_id "ENSRNOE00000289344"; exon_version "1";
8	ensembl	CDS	77424426	77424562	0	+	2	gene_id "ENSRNOG00000030213"; gene_version "8"; transcript_id "ENSRNOT00000111853"; transcript_version "2"; exon_number "20"; gene_name "Vps13c"; gene_source "ensembl"; gene_biotype "protein_coding"; transcript_name "Vps13c-204"; transcript_source "ensembl"; transcript_biotype "protein_coding"; protein_id "ENSRNOP00000097550"; protein_version "1";
8	ensembl	exon	77424426	77424562	0	+	.	gene_id "ENSRNOG00000030213"; gene_version "8"; transcript_id "ENSRNOT00000107499"; transcript_version "2"; exon_number "21"; gene_name "Vps13c"; gene_source "ensembl"; gene_biotype "protein_coding"; transcript_name "Vps13c-202"; transcript_source "ensembl"; transcript_biotype "protein_coding"; exon_id "ENSRNOE00000289344"; exon_version "1"; tag "Ensembl_canonical";
8	ensembl	CDS	77424426	77424562	0	+	2	gene_id "ENSRNOG00000030213"; gene_version "8"; transcript_id "ENSRNOT00000107499"; transcript_version "2"; exon_number "21"; gene_name "Vps13c"; gene_source "ensembl"; gene_biotype "protein_coding"; transcript_name "Vps13c-202"; transcript_source "ensembl"; transcript_biotype "protein_coding"; protein_id "ENSRNOP00000079458"; protein_version "1"; tag "Ensembl_canonical";
8	ensembl	exon	77424426	77424562	0	+	.	gene_id "ENSRNOG00000030213"; gene_version "8"; transcript_id "ENSRNOT00000057522"; transcript_version "6"; exon_number "21"; gene_name "Vps13c"; gene_source "ensembl"; gene_biotype "protein_coding"; transcript_name "Vps13c-201"; transcript_source "ensembl"; transcript_biotype "protein_coding"; exon_id "ENSRNOE00000289344"; exon_version "1";
8	ensembl	CDS	77424426	77424562	0	+	2	gene_id "ENSRNOG00000030213"; gene_version "8"; transcript_id "ENSRNOT00000057522"; transcript_version "6"; exon_number "21"; gene_name "Vps13c"; gene_source "ensembl"; gene_biotype "protein_coding"; transcript_name "Vps13c-201"; transcript_source "ensembl"; transcript_biotype "protein_coding"; protein_id "ENSRNOP00000054331"; protein_version "4";
8	ensembl	exon	77424426	77424562	0	+	.	gene_id "ENSRNOG00000030213"; gene_version "8"; transcript_id "ENSRNOT00000133277"; transcript_version "1"; exon_number "20"; gene_name "Vps13c"; gene_source "ensembl"; gene_biotype "protein_coding"; transcript_name "Vps13c-205"; transcript_source "ensembl"; transcript_biotype "protein_coding"; exon_id "ENSRNOE00000289344"; exon_version "1";
8	ensembl	CDS	77424426	77424562	0	+	2	gene_id "ENSRNOG00000030213"; gene_version "8"; transcript_id "ENSRNOT00000133277"; transcript_version "1"; exon_number "20"; gene_name "Vps13c"; gene_source "ensembl"; gene_biotype "protein_coding"; transcript_name "Vps13c-205"; transcript_source "ensembl"; transcript_biotype "protein_coding"; protein_id "ENSRNOP00000112067"; protein_version "1";
8	ENSEMBL114_rn	exon	77424426	77424562	2.15559850365329	+	.	gene_id "ENSRNOG00000030213"; transcript_id "ENSRNOG00000030213_tx_8"; exon_id "8_77424426_77424562_+"; exonnum "23"; txlen "12337";
8	ensembl	exon	77425671	77425794	0	+	.	gene_id "ENSRNOG00000030213"; gene_version "8"; transcript_id "ENSRNOT00000109281"; transcript_version "2"; exon_number "23"; gene_name "Vps13c"; gene_source "ensembl"; gene_biotype "protein_coding"; transcript_name "Vps13c-203"; transcript_source "ensembl"; transcript_biotype "protein_coding"; exon_id "ENSRNOE00000344356"; exon_version "1";
8	ensembl	CDS	77425671	77425794	0	+	0	gene_id "ENSRNOG00000030213"; gene_version "8"; transcript_id "ENSRNOT00000109281"; transcript_version "2"; exon_number "23"; gene_name "Vps13c"; gene_source "ensembl"; gene_biotype "protein_coding"; transcript_name "Vps13c-203"; transcript_source "ensembl"; transcript_biotype "protein_coding"; protein_id "ENSRNOP00000084628"; protein_version "1";
8	ensembl	exon	77425671	77425794	0	+	.	gene_id "ENSRNOG00000030213"; gene_version "8"; transcript_id "ENSRNOT00000147486"; transcript_version "1"; exon_number "22"; gene_name "Vps13c"; gene_source "ensembl"; gene_biotype "protein_coding"; transcript_name "Vps13c-206"; transcript_source "ensembl"; transcript_biotype "protein_coding"; exon_id "ENSRNOE00000344356"; exon_version "1";
8	ensembl	CDS	77425671	77425794	0	+	0	gene_id "ENSRNOG00000030213"; gene_version "8"; transcript_id "ENSRNOT00000147486"; transcript_version "1"; exon_number "22"; gene_name "Vps13c"; gene_source "ensembl"; gene_biotype "protein_coding"; transcript_name "Vps13c-206"; transcript_source "ensembl"; transcript_biotype "protein_coding"; protein_id "ENSRNOP00000109300"; protein_version "1";
8	ensembl	exon	77425671	77425794	0	+	.	gene_id "ENSRNOG00000030213"; gene_version "8"; transcript_id "ENSRNOT00000111853"; transcript_version "2"; exon_number "21"; gene_name "Vps13c"; gene_source "ensembl"; gene_biotype "protein_coding"; transcript_name "Vps13c-204"; transcript_source "ensembl"; transcript_biotype "protein_coding"; exon_id "ENSRNOE00000344356"; exon_version "1";
8	ensembl	CDS	77425671	77425794	0	+	0	gene_id "ENSRNOG00000030213"; gene_version "8"; transcript_id "ENSRNOT00000111853"; transcript_version "2"; exon_number "21"; gene_name "Vps13c"; gene_source "ensembl"; gene_biotype "protein_coding"; transcript_name "Vps13c-204"; transcript_source "ensembl"; transcript_biotype "protein_coding"; protein_id "ENSRNOP00000097550"; protein_version "1";
8	ensembl	exon	77425671	77425794	0	+	.	gene_id "ENSRNOG00000030213"; gene_version "8"; transcript_id "ENSRNOT00000107499"; transcript_version "2"; exon_number "22"; gene_name "Vps13c"; gene_source "ensembl"; gene_biotype "protein_coding"; transcript_name "Vps13c-202"; transcript_source "ensembl"; transcript_biotype "protein_coding"; exon_id "ENSRNOE00000344356"; exon_version "1"; tag "Ensembl_canonical";
8	ensembl	CDS	77425671	77425794	0	+	0	gene_id "ENSRNOG00000030213"; gene_version "8"; transcript_id "ENSRNOT00000107499"; transcript_version "2"; exon_number "22"; gene_name "Vps13c"; gene_source "ensembl"; gene_biotype "protein_coding"; transcript_name "Vps13c-202"; transcript_source "ensembl"; transcript_biotype "protein_coding"; protein_id "ENSRNOP00000079458"; protein_version "1"; tag "Ensembl_canonical";
8	ensembl	exon	77425671	77425794	0	+	.	gene_id "ENSRNOG00000030213"; gene_version "8"; transcript_id "ENSRNOT00000057522"; transcript_version "6"; exon_number "22"; gene_name "Vps13c"; gene_source "ensembl"; gene_biotype "protein_coding"; transcript_name "Vps13c-201"; transcript_source "ensembl"; transcript_biotype "protein_coding"; exon_id "ENSRNOE00000344356"; exon_version "1";
8	ensembl	CDS	77425671	77425794	0	+	0	gene_id "ENSRNOG00000030213"; gene_version "8"; transcript_id "ENSRNOT00000057522"; transcript_version "6"; exon_number "22"; gene_name "Vps13c"; gene_source "ensembl"; gene_biotype "protein_coding"; transcript_name "Vps13c-201"; transcript_source "ensembl"; transcript_biotype "protein_coding"; protein_id "ENSRNOP00000054331"; protein_version "4";
8	ensembl	exon	77425671	77425794	0	+	.	gene_id "ENSRNOG00000030213"; gene_version "8"; transcript_id "ENSRNOT00000133277"; transcript_version "1"; exon_number "21"; gene_name "Vps13c"; gene_source "ensembl"; gene_biotype "protein_coding"; transcript_name "Vps13c-205"; transcript_source "ensembl"; transcript_biotype "protein_coding"; exon_id "ENSRNOE00000344356"; exon_version "1";
8	ensembl	CDS	77425671	77425794	0	+	0	gene_id "ENSRNOG00000030213"; gene_version "8"; transcript_id "ENSRNOT00000133277"; transcript_version "1"; exon_number "21"; gene_name "Vps13c"; gene_source "ensembl"; gene_biotype "protein_coding"; transcript_name "Vps13c-205"; transcript_source "ensembl"; transcript_biotype "protein_coding"; protein_id "ENSRNOP00000112067"; protein_version "1";
8	ENSEMBL114_rn	exon	77425671	77425794	2.15559850365329	+	.	gene_id "ENSRNOG00000030213"; transcript_id "ENSRNOG00000030213_tx_8"; exon_id "8_77425671_77425794_+"; exonnum "24"; txlen "12337";
8	ensembl	exon	77427211	77427328	0	+	.	gene_id "ENSRNOG00000030213"; gene_version "8"; transcript_id "ENSRNOT00000109281"; transcript_version "2"; exon_number "24"; gene_name "Vps13c"; gene_source "ensembl"; gene_biotype "protein_coding"; transcript_name "Vps13c-203"; transcript_source "ensembl"; transcript_biotype "protein_coding"; exon_id "ENSRNOE00000389448"; exon_version "1";
8	ensembl	CDS	77427211	77427328	0	+	2	gene_id "ENSRNOG00000030213"; gene_version "8"; transcript_id "ENSRNOT00000109281"; transcript_version "2"; exon_number "24"; gene_name "Vps13c"; gene_source "ensembl"; gene_biotype "protein_coding"; transcript_name "Vps13c-203"; transcript_source "ensembl"; transcript_biotype "protein_coding"; protein_id "ENSRNOP00000084628"; protein_version "1";
8	ensembl	exon	77427211	77427328	0	+	.	gene_id "ENSRNOG00000030213"; gene_version "8"; transcript_id "ENSRNOT00000147486"; transcript_version "1"; exon_number "23"; gene_name "Vps13c"; gene_source "ensembl"; gene_biotype "protein_coding"; transcript_name "Vps13c-206"; transcript_source "ensembl"; transcript_biotype "protein_coding"; exon_id "ENSRNOE00000389448"; exon_version "1";
8	ensembl	CDS	77427211	77427328	0	+	2	gene_id "ENSRNOG00000030213"; gene_version "8"; transcript_id "ENSRNOT00000147486"; transcript_version "1"; exon_number "23"; gene_name "Vps13c"; gene_source "ensembl"; gene_biotype "protein_coding"; transcript_name "Vps13c-206"; transcript_source "ensembl"; transcript_biotype "protein_coding"; protein_id "ENSRNOP00000109300"; protein_version "1";
8	ensembl	exon	77427211	77427328	0	+	.	gene_id "ENSRNOG00000030213"; gene_version "8"; transcript_id "ENSRNOT00000111853"; transcript_version "2"; exon_number "22"; gene_name "Vps13c"; gene_source "ensembl"; gene_biotype "protein_coding"; transcript_name "Vps13c-204"; transcript_source "ensembl"; transcript_biotype "protein_coding"; exon_id "ENSRNOE00000389448"; exon_version "1";
8	ensembl	CDS	77427211	77427328	0	+	2	gene_id "ENSRNOG00000030213"; gene_version "8"; transcript_id "ENSRNOT00000111853"; transcript_version "2"; exon_number "22"; gene_name "Vps13c"; gene_source "ensembl"; gene_biotype "protein_coding"; transcript_name "Vps13c-204"; transcript_source "ensembl"; transcript_biotype "protein_coding"; protein_id "ENSRNOP00000097550"; protein_version "1";
8	ensembl	exon	77427211	77427328	0	+	.	gene_id "ENSRNOG00000030213"; gene_version "8"; transcript_id "ENSRNOT00000107499"; transcript_version "2"; exon_number "23"; gene_name "Vps13c"; gene_source "ensembl"; gene_biotype "protein_coding"; transcript_name "Vps13c-202"; transcript_source "ensembl"; transcript_biotype "protein_coding"; exon_id "ENSRNOE00000389448"; exon_version "1"; tag "Ensembl_canonical";
8	ensembl	CDS	77427211	77427328	0	+	2	gene_id "ENSRNOG00000030213"; gene_version "8"; transcript_id "ENSRNOT00000107499"; transcript_version "2"; exon_number "23"; gene_name "Vps13c"; gene_source "ensembl"; gene_biotype "protein_coding"; transcript_name "Vps13c-202"; transcript_source "ensembl"; transcript_biotype "protein_coding"; protein_id "ENSRNOP00000079458"; protein_version "1"; tag "Ensembl_canonical";
8	ensembl	exon	77427211	77427328	0	+	.	gene_id "ENSRNOG00000030213"; gene_version "8"; transcript_id "ENSRNOT00000057522"; transcript_version "6"; exon_number "23"; gene_name "Vps13c"; gene_source "ensembl"; gene_biotype "protein_coding"; transcript_name "Vps13c-201"; transcript_source "ensembl"; transcript_biotype "protein_coding"; exon_id "ENSRNOE00000389448"; exon_version "1";
8	ensembl	CDS	77427211	77427328	0	+	2	gene_id "ENSRNOG00000030213"; gene_version "8"; transcript_id "ENSRNOT00000057522"; transcript_version "6"; exon_number "23"; gene_name "Vps13c"; gene_source "ensembl"; gene_biotype "protein_coding"; transcript_name "Vps13c-201"; transcript_source "ensembl"; transcript_biotype "protein_coding"; protein_id "ENSRNOP00000054331"; protein_version "4";
8	ensembl	exon	77427211	77427328	0	+	.	gene_id "ENSRNOG00000030213"; gene_version "8"; transcript_id "ENSRNOT00000133277"; transcript_version "1"; exon_number "22"; gene_name "Vps13c"; gene_source "ensembl"; gene_biotype "protein_coding"; transcript_name "Vps13c-205"; transcript_source "ensembl"; transcript_biotype "protein_coding"; exon_id "ENSRNOE00000389448"; exon_version "1";
8	ensembl	CDS	77427211	77427328	0	+	2	gene_id "ENSRNOG00000030213"; gene_version "8"; transcript_id "ENSRNOT00000133277"; transcript_version "1"; exon_number "22"; gene_name "Vps13c"; gene_source "ensembl"; gene_biotype "protein_coding"; transcript_name "Vps13c-205"; transcript_source "ensembl"; transcript_biotype "protein_coding"; protein_id "ENSRNOP00000112067"; protein_version "1";
8	ENSEMBL114_rn	exon	77427211	77427328	2.15559850365329	+	.	gene_id "ENSRNOG00000030213"; transcript_id "ENSRNOG00000030213_tx_8"; exon_id "8_77427211_77427328_+"; exonnum "25"; txlen "12337";
8	ensembl	exon	77430409	77430538	0	+	.	gene_id "ENSRNOG00000030213"; gene_version "8"; transcript_id "ENSRNOT00000109281"; transcript_version "2"; exon_number "25"; gene_name "Vps13c"; gene_source "ensembl"; gene_biotype "protein_coding"; transcript_name "Vps13c-203"; transcript_source "ensembl"; transcript_biotype "protein_coding"; exon_id "ENSRNOE00000389447"; exon_version "1";
8	ensembl	CDS	77430409	77430538	0	+	1	gene_id "ENSRNOG00000030213"; gene_version "8"; transcript_id "ENSRNOT00000109281"; transcript_version "2"; exon_number "25"; gene_name "Vps13c"; gene_source "ensembl"; gene_biotype "protein_coding"; transcript_name "Vps13c-203"; transcript_source "ensembl"; transcript_biotype "protein_coding"; protein_id "ENSRNOP00000084628"; protein_version "1";
8	ensembl	exon	77430409	77430538	0	+	.	gene_id "ENSRNOG00000030213"; gene_version "8"; transcript_id "ENSRNOT00000147486"; transcript_version "1"; exon_number "24"; gene_name "Vps13c"; gene_source "ensembl"; gene_biotype "protein_coding"; transcript_name "Vps13c-206"; transcript_source "ensembl"; transcript_biotype "protein_coding"; exon_id "ENSRNOE00000389447"; exon_version "1";
8	ensembl	CDS	77430409	77430538	0	+	1	gene_id "ENSRNOG00000030213"; gene_version "8"; transcript_id "ENSRNOT00000147486"; transcript_version "1"; exon_number "24"; gene_name "Vps13c"; gene_source "ensembl"; gene_biotype "protein_coding"; transcript_name "Vps13c-206"; transcript_source "ensembl"; transcript_biotype "protein_coding"; protein_id "ENSRNOP00000109300"; protein_version "1";
8	ensembl	exon	77430409	77430538	0	+	.	gene_id "ENSRNOG00000030213"; gene_version "8"; transcript_id "ENSRNOT00000111853"; transcript_version "2"; exon_number "23"; gene_name "Vps13c"; gene_source "ensembl"; gene_biotype "protein_coding"; transcript_name "Vps13c-204"; transcript_source "ensembl"; transcript_biotype "protein_coding"; exon_id "ENSRNOE00000389447"; exon_version "1";
8	ensembl	CDS	77430409	77430538	0	+	1	gene_id "ENSRNOG00000030213"; gene_version "8"; transcript_id "ENSRNOT00000111853"; transcript_version "2"; exon_number "23"; gene_name "Vps13c"; gene_source "ensembl"; gene_biotype "protein_coding"; transcript_name "Vps13c-204"; transcript_source "ensembl"; transcript_biotype "protein_coding"; protein_id "ENSRNOP00000097550"; protein_version "1";
8	ensembl	exon	77430409	77430538	0	+	.	gene_id "ENSRNOG00000030213"; gene_version "8"; transcript_id "ENSRNOT00000107499"; transcript_version "2"; exon_number "24"; gene_name "Vps13c"; gene_source "ensembl"; gene_biotype "protein_coding"; transcript_name "Vps13c-202"; transcript_source "ensembl"; transcript_biotype "protein_coding"; exon_id "ENSRNOE00000389447"; exon_version "1"; tag "Ensembl_canonical";
8	ensembl	CDS	77430409	77430538	0	+	1	gene_id "ENSRNOG00000030213"; gene_version "8"; transcript_id "ENSRNOT00000107499"; transcript_version "2"; exon_number "24"; gene_name "Vps13c"; gene_source "ensembl"; gene_biotype "protein_coding"; transcript_name "Vps13c-202"; transcript_source "ensembl"; transcript_biotype "protein_coding"; protein_id "ENSRNOP00000079458"; protein_version "1"; tag "Ensembl_canonical";
8	ensembl	exon	77430409	77430538	0	+	.	gene_id "ENSRNOG00000030213"; gene_version "8"; transcript_id "ENSRNOT00000057522"; transcript_version "6"; exon_number "24"; gene_name "Vps13c"; gene_source "ensembl"; gene_biotype "protein_coding"; transcript_name "Vps13c-201"; transcript_source "ensembl"; transcript_biotype "protein_coding"; exon_id "ENSRNOE00000389447"; exon_version "1";
8	ensembl	CDS	77430409	77430538	0	+	1	gene_id "ENSRNOG00000030213"; gene_version "8"; transcript_id "ENSRNOT00000057522"; transcript_version "6"; exon_number "24"; gene_name "Vps13c"; gene_source "ensembl"; gene_biotype "protein_coding"; transcript_name "Vps13c-201"; transcript_source "ensembl"; transcript_biotype "protein_coding"; protein_id "ENSRNOP00000054331"; protein_version "4";
8	ensembl	exon	77430409	77430538	0	+	.	gene_id "ENSRNOG00000030213"; gene_version "8"; transcript_id "ENSRNOT00000133277"; transcript_version "1"; exon_number "23"; gene_name "Vps13c"; gene_source "ensembl"; gene_biotype "protein_coding"; transcript_name "Vps13c-205"; transcript_source "ensembl"; transcript_biotype "protein_coding"; exon_id "ENSRNOE00000389447"; exon_version "1";
8	ensembl	CDS	77430409	77430538	0	+	1	gene_id "ENSRNOG00000030213"; gene_version "8"; transcript_id "ENSRNOT00000133277"; transcript_version "1"; exon_number "23"; gene_name "Vps13c"; gene_source "ensembl"; gene_biotype "protein_coding"; transcript_name "Vps13c-205"; transcript_source "ensembl"; transcript_biotype "protein_coding"; protein_id "ENSRNOP00000112067"; protein_version "1";
8	ENSEMBL114_rn	exon	77430409	77430538	2.15559850365329	+	.	gene_id "ENSRNOG00000030213"; transcript_id "ENSRNOG00000030213_tx_8"; exon_id "8_77430409_77430538_+"; exonnum "26"; txlen "12337";
8	ensembl	exon	77431820	77431898	0	+	.	gene_id "ENSRNOG00000030213"; gene_version "8"; transcript_id "ENSRNOT00000109281"; transcript_version "2"; exon_number "26"; gene_name "Vps13c"; gene_source "ensembl"; gene_biotype "protein_coding"; transcript_name "Vps13c-203"; transcript_source "ensembl"; transcript_biotype "protein_coding"; exon_id "ENSRNOE00000389446"; exon_version "1";
8	ensembl	CDS	77431820	77431898	0	+	0	gene_id "ENSRNOG00000030213"; gene_version "8"; transcript_id "ENSRNOT00000109281"; transcript_version "2"; exon_number "26"; gene_name "Vps13c"; gene_source "ensembl"; gene_biotype "protein_coding"; transcript_name "Vps13c-203"; transcript_source "ensembl"; transcript_biotype "protein_coding"; protein_id "ENSRNOP00000084628"; protein_version "1";
8	ensembl	exon	77431820	77431898	0	+	.	gene_id "ENSRNOG00000030213"; gene_version "8"; transcript_id "ENSRNOT00000147486"; transcript_version "1"; exon_number "25"; gene_name "Vps13c"; gene_source "ensembl"; gene_biotype "protein_coding"; transcript_name "Vps13c-206"; transcript_source "ensembl"; transcript_biotype "protein_coding"; exon_id "ENSRNOE00000389446"; exon_version "1";
8	ensembl	CDS	77431820	77431898	0	+	0	gene_id "ENSRNOG00000030213"; gene_version "8"; transcript_id "ENSRNOT00000147486"; transcript_version "1"; exon_number "25"; gene_name "Vps13c"; gene_source "ensembl"; gene_biotype "protein_coding"; transcript_name "Vps13c-206"; transcript_source "ensembl"; transcript_biotype "protein_coding"; protein_id "ENSRNOP00000109300"; protein_version "1";
8	ensembl	exon	77431820	77431898	0	+	.	gene_id "ENSRNOG00000030213"; gene_version "8"; transcript_id "ENSRNOT00000111853"; transcript_version "2"; exon_number "24"; gene_name "Vps13c"; gene_source "ensembl"; gene_biotype "protein_coding"; transcript_name "Vps13c-204"; transcript_source "ensembl"; transcript_biotype "protein_coding"; exon_id "ENSRNOE00000389446"; exon_version "1";
8	ensembl	CDS	77431820	77431898	0	+	0	gene_id "ENSRNOG00000030213"; gene_version "8"; transcript_id "ENSRNOT00000111853"; transcript_version "2"; exon_number "24"; gene_name "Vps13c"; gene_source "ensembl"; gene_biotype "protein_coding"; transcript_name "Vps13c-204"; transcript_source "ensembl"; transcript_biotype "protein_coding"; protein_id "ENSRNOP00000097550"; protein_version "1";
8	ensembl	exon	77431820	77431898	0	+	.	gene_id "ENSRNOG00000030213"; gene_version "8"; transcript_id "ENSRNOT00000107499"; transcript_version "2"; exon_number "25"; gene_name "Vps13c"; gene_source "ensembl"; gene_biotype "protein_coding"; transcript_name "Vps13c-202"; transcript_source "ensembl"; transcript_biotype "protein_coding"; exon_id "ENSRNOE00000389446"; exon_version "1"; tag "Ensembl_canonical";
8	ensembl	CDS	77431820	77431898	0	+	0	gene_id "ENSRNOG00000030213"; gene_version "8"; transcript_id "ENSRNOT00000107499"; transcript_version "2"; exon_number "25"; gene_name "Vps13c"; gene_source "ensembl"; gene_biotype "protein_coding"; transcript_name "Vps13c-202"; transcript_source "ensembl"; transcript_biotype "protein_coding"; protein_id "ENSRNOP00000079458"; protein_version "1"; tag "Ensembl_canonical";
8	ensembl	exon	77431820	77431898	0	+	.	gene_id "ENSRNOG00000030213"; gene_version "8"; transcript_id "ENSRNOT00000057522"; transcript_version "6"; exon_number "25"; gene_name "Vps13c"; gene_source "ensembl"; gene_biotype "protein_coding"; transcript_name "Vps13c-201"; transcript_source "ensembl"; transcript_biotype "protein_coding"; exon_id "ENSRNOE00000389446"; exon_version "1";
8	ensembl	CDS	77431820	77431898	0	+	0	gene_id "ENSRNOG00000030213"; gene_version "8"; transcript_id "ENSRNOT00000057522"; transcript_version "6"; exon_number "25"; gene_name "Vps13c"; gene_source "ensembl"; gene_biotype "protein_coding"; transcript_name "Vps13c-201"; transcript_source "ensembl"; transcript_biotype "protein_coding"; protein_id "ENSRNOP00000054331"; protein_version "4";
8	ensembl	exon	77431820	77431898	0	+	.	gene_id "ENSRNOG00000030213"; gene_version "8"; transcript_id "ENSRNOT00000133277"; transcript_version "1"; exon_number "24"; gene_name "Vps13c"; gene_source "ensembl"; gene_biotype "protein_coding"; transcript_name "Vps13c-205"; transcript_source "ensembl"; transcript_biotype "protein_coding"; exon_id "ENSRNOE00000389446"; exon_version "1";
8	ensembl	CDS	77431820	77431898	0	+	0	gene_id "ENSRNOG00000030213"; gene_version "8"; transcript_id "ENSRNOT00000133277"; transcript_version "1"; exon_number "24"; gene_name "Vps13c"; gene_source "ensembl"; gene_biotype "protein_coding"; transcript_name "Vps13c-205"; transcript_source "ensembl"; transcript_biotype "protein_coding"; protein_id "ENSRNOP00000112067"; protein_version "1";
8	ENSEMBL114_rn	exon	77431820	77431898	2.15559850365329	+	.	gene_id "ENSRNOG00000030213"; transcript_id "ENSRNOG00000030213_tx_8"; exon_id "8_77431820_77431898_+"; exonnum "27"; txlen "12337";
8	ensembl	exon	77432528	77432667	0	+	.	gene_id "ENSRNOG00000030213"; gene_version "8"; transcript_id "ENSRNOT00000109281"; transcript_version "2"; exon_number "27"; gene_name "Vps13c"; gene_source "ensembl"; gene_biotype "protein_coding"; transcript_name "Vps13c-203"; transcript_source "ensembl"; transcript_biotype "protein_coding"; exon_id "ENSRNOE00000389445"; exon_version "1";
8	ensembl	CDS	77432528	77432667	0	+	2	gene_id "ENSRNOG00000030213"; gene_version "8"; transcript_id "ENSRNOT00000109281"; transcript_version "2"; exon_number "27"; gene_name "Vps13c"; gene_source "ensembl"; gene_biotype "protein_coding"; transcript_name "Vps13c-203"; transcript_source "ensembl"; transcript_biotype "protein_coding"; protein_id "ENSRNOP00000084628"; protein_version "1";
8	ensembl	exon	77432528	77432667	0	+	.	gene_id "ENSRNOG00000030213"; gene_version "8"; transcript_id "ENSRNOT00000147486"; transcript_version "1"; exon_number "26"; gene_name "Vps13c"; gene_source "ensembl"; gene_biotype "protein_coding"; transcript_name "Vps13c-206"; transcript_source "ensembl"; transcript_biotype "protein_coding"; exon_id "ENSRNOE00000389445"; exon_version "1";
8	ensembl	CDS	77432528	77432667	0	+	2	gene_id "ENSRNOG00000030213"; gene_version "8"; transcript_id "ENSRNOT00000147486"; transcript_version "1"; exon_number "26"; gene_name "Vps13c"; gene_source "ensembl"; gene_biotype "protein_coding"; transcript_name "Vps13c-206"; transcript_source "ensembl"; transcript_biotype "protein_coding"; protein_id "ENSRNOP00000109300"; protein_version "1";
8	ensembl	exon	77432528	77432667	0	+	.	gene_id "ENSRNOG00000030213"; gene_version "8"; transcript_id "ENSRNOT00000111853"; transcript_version "2"; exon_number "25"; gene_name "Vps13c"; gene_source "ensembl"; gene_biotype "protein_coding"; transcript_name "Vps13c-204"; transcript_source "ensembl"; transcript_biotype "protein_coding"; exon_id "ENSRNOE00000389445"; exon_version "1";
8	ensembl	CDS	77432528	77432667	0	+	2	gene_id "ENSRNOG00000030213"; gene_version "8"; transcript_id "ENSRNOT00000111853"; transcript_version "2"; exon_number "25"; gene_name "Vps13c"; gene_source "ensembl"; gene_biotype "protein_coding"; transcript_name "Vps13c-204"; transcript_source "ensembl"; transcript_biotype "protein_coding"; protein_id "ENSRNOP00000097550"; protein_version "1";
8	ensembl	exon	77432528	77432667	0	+	.	gene_id "ENSRNOG00000030213"; gene_version "8"; transcript_id "ENSRNOT00000107499"; transcript_version "2"; exon_number "26"; gene_name "Vps13c"; gene_source "ensembl"; gene_biotype "protein_coding"; transcript_name "Vps13c-202"; transcript_source "ensembl"; transcript_biotype "protein_coding"; exon_id "ENSRNOE00000389445"; exon_version "1"; tag "Ensembl_canonical";
8	ensembl	CDS	77432528	77432667	0	+	2	gene_id "ENSRNOG00000030213"; gene_version "8"; transcript_id "ENSRNOT00000107499"; transcript_version "2"; exon_number "26"; gene_name "Vps13c"; gene_source "ensembl"; gene_biotype "protein_coding"; transcript_name "Vps13c-202"; transcript_source "ensembl"; transcript_biotype "protein_coding"; protein_id "ENSRNOP00000079458"; protein_version "1"; tag "Ensembl_canonical";
8	ensembl	exon	77432528	77432667	0	+	.	gene_id "ENSRNOG00000030213"; gene_version "8"; transcript_id "ENSRNOT00000057522"; transcript_version "6"; exon_number "26"; gene_name "Vps13c"; gene_source "ensembl"; gene_biotype "protein_coding"; transcript_name "Vps13c-201"; transcript_source "ensembl"; transcript_biotype "protein_coding"; exon_id "ENSRNOE00000389445"; exon_version "1";
8	ensembl	CDS	77432528	77432667	0	+	2	gene_id "ENSRNOG00000030213"; gene_version "8"; transcript_id "ENSRNOT00000057522"; transcript_version "6"; exon_number "26"; gene_name "Vps13c"; gene_source "ensembl"; gene_biotype "protein_coding"; transcript_name "Vps13c-201"; transcript_source "ensembl"; transcript_biotype "protein_coding"; protein_id "ENSRNOP00000054331"; protein_version "4";
8	ensembl	exon	77432528	77432667	0	+	.	gene_id "ENSRNOG00000030213"; gene_version "8"; transcript_id "ENSRNOT00000133277"; transcript_version "1"; exon_number "25"; gene_name "Vps13c"; gene_source "ensembl"; gene_biotype "protein_coding"; transcript_name "Vps13c-205"; transcript_source "ensembl"; transcript_biotype "protein_coding"; exon_id "ENSRNOE00000389445"; exon_version "1";
8	ensembl	CDS	77432528	77432667	0	+	2	gene_id "ENSRNOG00000030213"; gene_version "8"; transcript_id "ENSRNOT00000133277"; transcript_version "1"; exon_number "25"; gene_name "Vps13c"; gene_source "ensembl"; gene_biotype "protein_coding"; transcript_name "Vps13c-205"; transcript_source "ensembl"; transcript_biotype "protein_coding"; protein_id "ENSRNOP00000112067"; protein_version "1";
8	ENSEMBL114_rn	exon	77432528	77432667	2.15559850365329	+	.	gene_id "ENSRNOG00000030213"; transcript_id "ENSRNOG00000030213_tx_8"; exon_id "8_77432528_77432667_+"; exonnum "28"; txlen "12337";
8	ensembl	exon	77434804	77434957	0	+	.	gene_id "ENSRNOG00000030213"; gene_version "8"; transcript_id "ENSRNOT00000109281"; transcript_version "2"; exon_number "28"; gene_name "Vps13c"; gene_source "ensembl"; gene_biotype "protein_coding"; transcript_name "Vps13c-203"; transcript_source "ensembl"; transcript_biotype "protein_coding"; exon_id "ENSRNOE00000389444"; exon_version "1";
8	ensembl	CDS	77434804	77434957	0	+	0	gene_id "ENSRNOG00000030213"; gene_version "8"; transcript_id "ENSRNOT00000109281"; transcript_version "2"; exon_number "28"; gene_name "Vps13c"; gene_source "ensembl"; gene_biotype "protein_coding"; transcript_name "Vps13c-203"; transcript_source "ensembl"; transcript_biotype "protein_coding"; protein_id "ENSRNOP00000084628"; protein_version "1";
8	ensembl	exon	77434804	77434957	0	+	.	gene_id "ENSRNOG00000030213"; gene_version "8"; transcript_id "ENSRNOT00000147486"; transcript_version "1"; exon_number "27"; gene_name "Vps13c"; gene_source "ensembl"; gene_biotype "protein_coding"; transcript_name "Vps13c-206"; transcript_source "ensembl"; transcript_biotype "protein_coding"; exon_id "ENSRNOE00000389444"; exon_version "1";
8	ensembl	CDS	77434804	77434957	0	+	0	gene_id "ENSRNOG00000030213"; gene_version "8"; transcript_id "ENSRNOT00000147486"; transcript_version "1"; exon_number "27"; gene_name "Vps13c"; gene_source "ensembl"; gene_biotype "protein_coding"; transcript_name "Vps13c-206"; transcript_source "ensembl"; transcript_biotype "protein_coding"; protein_id "ENSRNOP00000109300"; protein_version "1";
8	ensembl	exon	77434804	77434957	0	+	.	gene_id "ENSRNOG00000030213"; gene_version "8"; transcript_id "ENSRNOT00000111853"; transcript_version "2"; exon_number "26"; gene_name "Vps13c"; gene_source "ensembl"; gene_biotype "protein_coding"; transcript_name "Vps13c-204"; transcript_source "ensembl"; transcript_biotype "protein_coding"; exon_id "ENSRNOE00000389444"; exon_version "1";
8	ensembl	CDS	77434804	77434957	0	+	0	gene_id "ENSRNOG00000030213"; gene_version "8"; transcript_id "ENSRNOT00000111853"; transcript_version "2"; exon_number "26"; gene_name "Vps13c"; gene_source "ensembl"; gene_biotype "protein_coding"; transcript_name "Vps13c-204"; transcript_source "ensembl"; transcript_biotype "protein_coding"; protein_id "ENSRNOP00000097550"; protein_version "1";
8	ensembl	exon	77434804	77434957	0	+	.	gene_id "ENSRNOG00000030213"; gene_version "8"; transcript_id "ENSRNOT00000107499"; transcript_version "2"; exon_number "27"; gene_name "Vps13c"; gene_source "ensembl"; gene_biotype "protein_coding"; transcript_name "Vps13c-202"; transcript_source "ensembl"; transcript_biotype "protein_coding"; exon_id "ENSRNOE00000389444"; exon_version "1"; tag "Ensembl_canonical";
8	ensembl	CDS	77434804	77434957	0	+	0	gene_id "ENSRNOG00000030213"; gene_version "8"; transcript_id "ENSRNOT00000107499"; transcript_version "2"; exon_number "27"; gene_name "Vps13c"; gene_source "ensembl"; gene_biotype "protein_coding"; transcript_name "Vps13c-202"; transcript_source "ensembl"; transcript_biotype "protein_coding"; protein_id "ENSRNOP00000079458"; protein_version "1"; tag "Ensembl_canonical";
8	ensembl	exon	77434804	77434957	0	+	.	gene_id "ENSRNOG00000030213"; gene_version "8"; transcript_id "ENSRNOT00000057522"; transcript_version "6"; exon_number "27"; gene_name "Vps13c"; gene_source "ensembl"; gene_biotype "protein_coding"; transcript_name "Vps13c-201"; transcript_source "ensembl"; transcript_biotype "protein_coding"; exon_id "ENSRNOE00000389444"; exon_version "1";
8	ensembl	CDS	77434804	77434957	0	+	0	gene_id "ENSRNOG00000030213"; gene_version "8"; transcript_id "ENSRNOT00000057522"; transcript_version "6"; exon_number "27"; gene_name "Vps13c"; gene_source "ensembl"; gene_biotype "protein_coding"; transcript_name "Vps13c-201"; transcript_source "ensembl"; transcript_biotype "protein_coding"; protein_id "ENSRNOP00000054331"; protein_version "4";
8	ensembl	exon	77434804	77434957	0	+	.	gene_id "ENSRNOG00000030213"; gene_version "8"; transcript_id "ENSRNOT00000133277"; transcript_version "1"; exon_number "26"; gene_name "Vps13c"; gene_source "ensembl"; gene_biotype "protein_coding"; transcript_name "Vps13c-205"; transcript_source "ensembl"; transcript_biotype "protein_coding"; exon_id "ENSRNOE00000389444"; exon_version "1";
8	ensembl	CDS	77434804	77434957	0	+	0	gene_id "ENSRNOG00000030213"; gene_version "8"; transcript_id "ENSRNOT00000133277"; transcript_version "1"; exon_number "26"; gene_name "Vps13c"; gene_source "ensembl"; gene_biotype "protein_coding"; transcript_name "Vps13c-205"; transcript_source "ensembl"; transcript_biotype "protein_coding"; protein_id "ENSRNOP00000112067"; protein_version "1";
8	ENSEMBL114_rn	exon	77434804	77434957	2.15559850365329	+	.	gene_id "ENSRNOG00000030213"; transcript_id "ENSRNOG00000030213_tx_8"; exon_id "8_77434804_77434957_+"; exonnum "29"; txlen "12337";
8	ensembl	exon	77437507	77437586	0	+	.	gene_id "ENSRNOG00000030213"; gene_version "8"; transcript_id "ENSRNOT00000109281"; transcript_version "2"; exon_number "29"; gene_name "Vps13c"; gene_source "ensembl"; gene_biotype "protein_coding"; transcript_name "Vps13c-203"; transcript_source "ensembl"; transcript_biotype "protein_coding"; exon_id "ENSRNOE00000389443"; exon_version "1";
8	ensembl	CDS	77437507	77437586	0	+	2	gene_id "ENSRNOG00000030213"; gene_version "8"; transcript_id "ENSRNOT00000109281"; transcript_version "2"; exon_number "29"; gene_name "Vps13c"; gene_source "ensembl"; gene_biotype "protein_coding"; transcript_name "Vps13c-203"; transcript_source "ensembl"; transcript_biotype "protein_coding"; protein_id "ENSRNOP00000084628"; protein_version "1";
8	ensembl	exon	77437507	77437586	0	+	.	gene_id "ENSRNOG00000030213"; gene_version "8"; transcript_id "ENSRNOT00000147486"; transcript_version "1"; exon_number "28"; gene_name "Vps13c"; gene_source "ensembl"; gene_biotype "protein_coding"; transcript_name "Vps13c-206"; transcript_source "ensembl"; transcript_biotype "protein_coding"; exon_id "ENSRNOE00000389443"; exon_version "1";
8	ensembl	CDS	77437507	77437586	0	+	2	gene_id "ENSRNOG00000030213"; gene_version "8"; transcript_id "ENSRNOT00000147486"; transcript_version "1"; exon_number "28"; gene_name "Vps13c"; gene_source "ensembl"; gene_biotype "protein_coding"; transcript_name "Vps13c-206"; transcript_source "ensembl"; transcript_biotype "protein_coding"; protein_id "ENSRNOP00000109300"; protein_version "1";
8	ensembl	exon	77437507	77437586	0	+	.	gene_id "ENSRNOG00000030213"; gene_version "8"; transcript_id "ENSRNOT00000111853"; transcript_version "2"; exon_number "27"; gene_name "Vps13c"; gene_source "ensembl"; gene_biotype "protein_coding"; transcript_name "Vps13c-204"; transcript_source "ensembl"; transcript_biotype "protein_coding"; exon_id "ENSRNOE00000389443"; exon_version "1";
8	ensembl	CDS	77437507	77437586	0	+	2	gene_id "ENSRNOG00000030213"; gene_version "8"; transcript_id "ENSRNOT00000111853"; transcript_version "2"; exon_number "27"; gene_name "Vps13c"; gene_source "ensembl"; gene_biotype "protein_coding"; transcript_name "Vps13c-204"; transcript_source "ensembl"; transcript_biotype "protein_coding"; protein_id "ENSRNOP00000097550"; protein_version "1";
8	ensembl	exon	77437507	77437586	0	+	.	gene_id "ENSRNOG00000030213"; gene_version "8"; transcript_id "ENSRNOT00000107499"; transcript_version "2"; exon_number "28"; gene_name "Vps13c"; gene_source "ensembl"; gene_biotype "protein_coding"; transcript_name "Vps13c-202"; transcript_source "ensembl"; transcript_biotype "protein_coding"; exon_id "ENSRNOE00000389443"; exon_version "1"; tag "Ensembl_canonical";
8	ensembl	CDS	77437507	77437586	0	+	2	gene_id "ENSRNOG00000030213"; gene_version "8"; transcript_id "ENSRNOT00000107499"; transcript_version "2"; exon_number "28"; gene_name "Vps13c"; gene_source "ensembl"; gene_biotype "protein_coding"; transcript_name "Vps13c-202"; transcript_source "ensembl"; transcript_biotype "protein_coding"; protein_id "ENSRNOP00000079458"; protein_version "1"; tag "Ensembl_canonical";
8	ensembl	exon	77437507	77437586	0	+	.	gene_id "ENSRNOG00000030213"; gene_version "8"; transcript_id "ENSRNOT00000057522"; transcript_version "6"; exon_number "28"; gene_name "Vps13c"; gene_source "ensembl"; gene_biotype "protein_coding"; transcript_name "Vps13c-201"; transcript_source "ensembl"; transcript_biotype "protein_coding"; exon_id "ENSRNOE00000389443"; exon_version "1";
8	ensembl	CDS	77437507	77437586	0	+	2	gene_id "ENSRNOG00000030213"; gene_version "8"; transcript_id "ENSRNOT00000057522"; transcript_version "6"; exon_number "28"; gene_name "Vps13c"; gene_source "ensembl"; gene_biotype "protein_coding"; transcript_name "Vps13c-201"; transcript_source "ensembl"; transcript_biotype "protein_coding"; protein_id "ENSRNOP00000054331"; protein_version "4";
8	ensembl	exon	77437507	77437586	0	+	.	gene_id "ENSRNOG00000030213"; gene_version "8"; transcript_id "ENSRNOT00000133277"; transcript_version "1"; exon_number "27"; gene_name "Vps13c"; gene_source "ensembl"; gene_biotype "protein_coding"; transcript_name "Vps13c-205"; transcript_source "ensembl"; transcript_biotype "protein_coding"; exon_id "ENSRNOE00000389443"; exon_version "1";
8	ensembl	CDS	77437507	77437586	0	+	2	gene_id "ENSRNOG00000030213"; gene_version "8"; transcript_id "ENSRNOT00000133277"; transcript_version "1"; exon_number "27"; gene_name "Vps13c"; gene_source "ensembl"; gene_biotype "protein_coding"; transcript_name "Vps13c-205"; transcript_source "ensembl"; transcript_biotype "protein_coding"; protein_id "ENSRNOP00000112067"; protein_version "1";
8	ENSEMBL114_rn	exon	77437507	77437586	2.15559850365329	+	.	gene_id "ENSRNOG00000030213"; transcript_id "ENSRNOG00000030213_tx_8"; exon_id "8_77437507_77437586_+"; exonnum "30"; txlen "12337";
8	ensembl	exon	77439087	77439146	0	+	.	gene_id "ENSRNOG00000030213"; gene_version "8"; transcript_id "ENSRNOT00000109281"; transcript_version "2"; exon_number "30"; gene_name "Vps13c"; gene_source "ensembl"; gene_biotype "protein_coding"; transcript_name "Vps13c-203"; transcript_source "ensembl"; transcript_biotype "protein_coding"; exon_id "ENSRNOE00000389442"; exon_version "1";
8	ensembl	CDS	77439087	77439146	0	+	0	gene_id "ENSRNOG00000030213"; gene_version "8"; transcript_id "ENSRNOT00000109281"; transcript_version "2"; exon_number "30"; gene_name "Vps13c"; gene_source "ensembl"; gene_biotype "protein_coding"; transcript_name "Vps13c-203"; transcript_source "ensembl"; transcript_biotype "protein_coding"; protein_id "ENSRNOP00000084628"; protein_version "1";
8	ensembl	exon	77439087	77439146	0	+	.	gene_id "ENSRNOG00000030213"; gene_version "8"; transcript_id "ENSRNOT00000147486"; transcript_version "1"; exon_number "29"; gene_name "Vps13c"; gene_source "ensembl"; gene_biotype "protein_coding"; transcript_name "Vps13c-206"; transcript_source "ensembl"; transcript_biotype "protein_coding"; exon_id "ENSRNOE00000389442"; exon_version "1";
8	ensembl	CDS	77439087	77439146	0	+	0	gene_id "ENSRNOG00000030213"; gene_version "8"; transcript_id "ENSRNOT00000147486"; transcript_version "1"; exon_number "29"; gene_name "Vps13c"; gene_source "ensembl"; gene_biotype "protein_coding"; transcript_name "Vps13c-206"; transcript_source "ensembl"; transcript_biotype "protein_coding"; protein_id "ENSRNOP00000109300"; protein_version "1";
8	ensembl	exon	77439087	77439146	0	+	.	gene_id "ENSRNOG00000030213"; gene_version "8"; transcript_id "ENSRNOT00000111853"; transcript_version "2"; exon_number "28"; gene_name "Vps13c"; gene_source "ensembl"; gene_biotype "protein_coding"; transcript_name "Vps13c-204"; transcript_source "ensembl"; transcript_biotype "protein_coding"; exon_id "ENSRNOE00000389442"; exon_version "1";
8	ensembl	CDS	77439087	77439146	0	+	0	gene_id "ENSRNOG00000030213"; gene_version "8"; transcript_id "ENSRNOT00000111853"; transcript_version "2"; exon_number "28"; gene_name "Vps13c"; gene_source "ensembl"; gene_biotype "protein_coding"; transcript_name "Vps13c-204"; transcript_source "ensembl"; transcript_biotype "protein_coding"; protein_id "ENSRNOP00000097550"; protein_version "1";
8	ensembl	exon	77439087	77439146	0	+	.	gene_id "ENSRNOG00000030213"; gene_version "8"; transcript_id "ENSRNOT00000107499"; transcript_version "2"; exon_number "29"; gene_name "Vps13c"; gene_source "ensembl"; gene_biotype "protein_coding"; transcript_name "Vps13c-202"; transcript_source "ensembl"; transcript_biotype "protein_coding"; exon_id "ENSRNOE00000389442"; exon_version "1"; tag "Ensembl_canonical";
8	ensembl	CDS	77439087	77439146	0	+	0	gene_id "ENSRNOG00000030213"; gene_version "8"; transcript_id "ENSRNOT00000107499"; transcript_version "2"; exon_number "29"; gene_name "Vps13c"; gene_source "ensembl"; gene_biotype "protein_coding"; transcript_name "Vps13c-202"; transcript_source "ensembl"; transcript_biotype "protein_coding"; protein_id "ENSRNOP00000079458"; protein_version "1"; tag "Ensembl_canonical";
8	ensembl	exon	77439087	77439146	0	+	.	gene_id "ENSRNOG00000030213"; gene_version "8"; transcript_id "ENSRNOT00000057522"; transcript_version "6"; exon_number "29"; gene_name "Vps13c"; gene_source "ensembl"; gene_biotype "protein_coding"; transcript_name "Vps13c-201"; transcript_source "ensembl"; transcript_biotype "protein_coding"; exon_id "ENSRNOE00000389442"; exon_version "1";
8	ensembl	CDS	77439087	77439146	0	+	0	gene_id "ENSRNOG00000030213"; gene_version "8"; transcript_id "ENSRNOT00000057522"; transcript_version "6"; exon_number "29"; gene_name "Vps13c"; gene_source "ensembl"; gene_biotype "protein_coding"; transcript_name "Vps13c-201"; transcript_source "ensembl"; transcript_biotype "protein_coding"; protein_id "ENSRNOP00000054331"; protein_version "4";
8	ensembl	exon	77439087	77439146	0	+	.	gene_id "ENSRNOG00000030213"; gene_version "8"; transcript_id "ENSRNOT00000133277"; transcript_version "1"; exon_number "28"; gene_name "Vps13c"; gene_source "ensembl"; gene_biotype "protein_coding"; transcript_name "Vps13c-205"; transcript_source "ensembl"; transcript_biotype "protein_coding"; exon_id "ENSRNOE00000389442"; exon_version "1";
8	ensembl	CDS	77439087	77439146	0	+	0	gene_id "ENSRNOG00000030213"; gene_version "8"; transcript_id "ENSRNOT00000133277"; transcript_version "1"; exon_number "28"; gene_name "Vps13c"; gene_source "ensembl"; gene_biotype "protein_coding"; transcript_name "Vps13c-205"; transcript_source "ensembl"; transcript_biotype "protein_coding"; protein_id "ENSRNOP00000112067"; protein_version "1";
8	ENSEMBL114_rn	exon	77439087	77439146	2.15559850365329	+	.	gene_id "ENSRNOG00000030213"; transcript_id "ENSRNOG00000030213_tx_8"; exon_id "8_77439087_77439146_+"; exonnum "31"; txlen "12337";
8	ensembl	exon	77439627	77439786	0	+	.	gene_id "ENSRNOG00000030213"; gene_version "8"; transcript_id "ENSRNOT00000109281"; transcript_version "2"; exon_number "31"; gene_name "Vps13c"; gene_source "ensembl"; gene_biotype "protein_coding"; transcript_name "Vps13c-203"; transcript_source "ensembl"; transcript_biotype "protein_coding"; exon_id "ENSRNOE00000389441"; exon_version "1";
8	ensembl	CDS	77439627	77439786	0	+	0	gene_id "ENSRNOG00000030213"; gene_version "8"; transcript_id "ENSRNOT00000109281"; transcript_version "2"; exon_number "31"; gene_name "Vps13c"; gene_source "ensembl"; gene_biotype "protein_coding"; transcript_name "Vps13c-203"; transcript_source "ensembl"; transcript_biotype "protein_coding"; protein_id "ENSRNOP00000084628"; protein_version "1";
8	ensembl	exon	77439627	77439786	0	+	.	gene_id "ENSRNOG00000030213"; gene_version "8"; transcript_id "ENSRNOT00000147486"; transcript_version "1"; exon_number "30"; gene_name "Vps13c"; gene_source "ensembl"; gene_biotype "protein_coding"; transcript_name "Vps13c-206"; transcript_source "ensembl"; transcript_biotype "protein_coding"; exon_id "ENSRNOE00000389441"; exon_version "1";
8	ensembl	CDS	77439627	77439786	0	+	0	gene_id "ENSRNOG00000030213"; gene_version "8"; transcript_id "ENSRNOT00000147486"; transcript_version "1"; exon_number "30"; gene_name "Vps13c"; gene_source "ensembl"; gene_biotype "protein_coding"; transcript_name "Vps13c-206"; transcript_source "ensembl"; transcript_biotype "protein_coding"; protein_id "ENSRNOP00000109300"; protein_version "1";
8	ensembl	exon	77439627	77439786	0	+	.	gene_id "ENSRNOG00000030213"; gene_version "8"; transcript_id "ENSRNOT00000111853"; transcript_version "2"; exon_number "29"; gene_name "Vps13c"; gene_source "ensembl"; gene_biotype "protein_coding"; transcript_name "Vps13c-204"; transcript_source "ensembl"; transcript_biotype "protein_coding"; exon_id "ENSRNOE00000389441"; exon_version "1";
8	ensembl	CDS	77439627	77439786	0	+	0	gene_id "ENSRNOG00000030213"; gene_version "8"; transcript_id "ENSRNOT00000111853"; transcript_version "2"; exon_number "29"; gene_name "Vps13c"; gene_source "ensembl"; gene_biotype "protein_coding"; transcript_name "Vps13c-204"; transcript_source "ensembl"; transcript_biotype "protein_coding"; protein_id "ENSRNOP00000097550"; protein_version "1";
8	ensembl	exon	77439627	77439786	0	+	.	gene_id "ENSRNOG00000030213"; gene_version "8"; transcript_id "ENSRNOT00000107499"; transcript_version "2"; exon_number "30"; gene_name "Vps13c"; gene_source "ensembl"; gene_biotype "protein_coding"; transcript_name "Vps13c-202"; transcript_source "ensembl"; transcript_biotype "protein_coding"; exon_id "ENSRNOE00000389441"; exon_version "1"; tag "Ensembl_canonical";
8	ensembl	CDS	77439627	77439786	0	+	0	gene_id "ENSRNOG00000030213"; gene_version "8"; transcript_id "ENSRNOT00000107499"; transcript_version "2"; exon_number "30"; gene_name "Vps13c"; gene_source "ensembl"; gene_biotype "protein_coding"; transcript_name "Vps13c-202"; transcript_source "ensembl"; transcript_biotype "protein_coding"; protein_id "ENSRNOP00000079458"; protein_version "1"; tag "Ensembl_canonical";
8	ensembl	exon	77439627	77439786	0	+	.	gene_id "ENSRNOG00000030213"; gene_version "8"; transcript_id "ENSRNOT00000057522"; transcript_version "6"; exon_number "30"; gene_name "Vps13c"; gene_source "ensembl"; gene_biotype "protein_coding"; transcript_name "Vps13c-201"; transcript_source "ensembl"; transcript_biotype "protein_coding"; exon_id "ENSRNOE00000389441"; exon_version "1";
8	ensembl	CDS	77439627	77439786	0	+	0	gene_id "ENSRNOG00000030213"; gene_version "8"; transcript_id "ENSRNOT00000057522"; transcript_version "6"; exon_number "30"; gene_name "Vps13c"; gene_source "ensembl"; gene_biotype "protein_coding"; transcript_name "Vps13c-201"; transcript_source "ensembl"; transcript_biotype "protein_coding"; protein_id "ENSRNOP00000054331"; protein_version "4";
8	ensembl	exon	77439627	77439786	0	+	.	gene_id "ENSRNOG00000030213"; gene_version "8"; transcript_id "ENSRNOT00000133277"; transcript_version "1"; exon_number "29"; gene_name "Vps13c"; gene_source "ensembl"; gene_biotype "protein_coding"; transcript_name "Vps13c-205"; transcript_source "ensembl"; transcript_biotype "protein_coding"; exon_id "ENSRNOE00000389441"; exon_version "1";
8	ensembl	CDS	77439627	77439786	0	+	0	gene_id "ENSRNOG00000030213"; gene_version "8"; transcript_id "ENSRNOT00000133277"; transcript_version "1"; exon_number "29"; gene_name "Vps13c"; gene_source "ensembl"; gene_biotype "protein_coding"; transcript_name "Vps13c-205"; transcript_source "ensembl"; transcript_biotype "protein_coding"; protein_id "ENSRNOP00000112067"; protein_version "1";
8	ENSEMBL114_rn	exon	77439627	77439786	2.15559850365329	+	.	gene_id "ENSRNOG00000030213"; transcript_id "ENSRNOG00000030213_tx_8"; exon_id "8_77439627_77439786_+"; exonnum "32"; txlen "12337";
8	ensembl	exon	77441061	77441177	0	+	.	gene_id "ENSRNOG00000030213"; gene_version "8"; transcript_id "ENSRNOT00000109281"; transcript_version "2"; exon_number "32"; gene_name "Vps13c"; gene_source "ensembl"; gene_biotype "protein_coding"; transcript_name "Vps13c-203"; transcript_source "ensembl"; transcript_biotype "protein_coding"; exon_id "ENSRNOE00000389440"; exon_version "1";
8	ensembl	CDS	77441061	77441177	0	+	2	gene_id "ENSRNOG00000030213"; gene_version "8"; transcript_id "ENSRNOT00000109281"; transcript_version "2"; exon_number "32"; gene_name "Vps13c"; gene_source "ensembl"; gene_biotype "protein_coding"; transcript_name "Vps13c-203"; transcript_source "ensembl"; transcript_biotype "protein_coding"; protein_id "ENSRNOP00000084628"; protein_version "1";
8	ensembl	exon	77441061	77441177	0	+	.	gene_id "ENSRNOG00000030213"; gene_version "8"; transcript_id "ENSRNOT00000147486"; transcript_version "1"; exon_number "31"; gene_name "Vps13c"; gene_source "ensembl"; gene_biotype "protein_coding"; transcript_name "Vps13c-206"; transcript_source "ensembl"; transcript_biotype "protein_coding"; exon_id "ENSRNOE00000389440"; exon_version "1";
8	ensembl	CDS	77441061	77441177	0	+	2	gene_id "ENSRNOG00000030213"; gene_version "8"; transcript_id "ENSRNOT00000147486"; transcript_version "1"; exon_number "31"; gene_name "Vps13c"; gene_source "ensembl"; gene_biotype "protein_coding"; transcript_name "Vps13c-206"; transcript_source "ensembl"; transcript_biotype "protein_coding"; protein_id "ENSRNOP00000109300"; protein_version "1";
8	ensembl	exon	77441061	77441177	0	+	.	gene_id "ENSRNOG00000030213"; gene_version "8"; transcript_id "ENSRNOT00000111853"; transcript_version "2"; exon_number "30"; gene_name "Vps13c"; gene_source "ensembl"; gene_biotype "protein_coding"; transcript_name "Vps13c-204"; transcript_source "ensembl"; transcript_biotype "protein_coding"; exon_id "ENSRNOE00000389440"; exon_version "1";
8	ensembl	CDS	77441061	77441177	0	+	2	gene_id "ENSRNOG00000030213"; gene_version "8"; transcript_id "ENSRNOT00000111853"; transcript_version "2"; exon_number "30"; gene_name "Vps13c"; gene_source "ensembl"; gene_biotype "protein_coding"; transcript_name "Vps13c-204"; transcript_source "ensembl"; transcript_biotype "protein_coding"; protein_id "ENSRNOP00000097550"; protein_version "1";
8	ensembl	exon	77441061	77441177	0	+	.	gene_id "ENSRNOG00000030213"; gene_version "8"; transcript_id "ENSRNOT00000107499"; transcript_version "2"; exon_number "31"; gene_name "Vps13c"; gene_source "ensembl"; gene_biotype "protein_coding"; transcript_name "Vps13c-202"; transcript_source "ensembl"; transcript_biotype "protein_coding"; exon_id "ENSRNOE00000389440"; exon_version "1"; tag "Ensembl_canonical";
8	ensembl	CDS	77441061	77441177	0	+	2	gene_id "ENSRNOG00000030213"; gene_version "8"; transcript_id "ENSRNOT00000107499"; transcript_version "2"; exon_number "31"; gene_name "Vps13c"; gene_source "ensembl"; gene_biotype "protein_coding"; transcript_name "Vps13c-202"; transcript_source "ensembl"; transcript_biotype "protein_coding"; protein_id "ENSRNOP00000079458"; protein_version "1"; tag "Ensembl_canonical";
8	ensembl	exon	77441061	77441177	0	+	.	gene_id "ENSRNOG00000030213"; gene_version "8"; transcript_id "ENSRNOT00000057522"; transcript_version "6"; exon_number "31"; gene_name "Vps13c"; gene_source "ensembl"; gene_biotype "protein_coding"; transcript_name "Vps13c-201"; transcript_source "ensembl"; transcript_biotype "protein_coding"; exon_id "ENSRNOE00000389440"; exon_version "1";
8	ensembl	CDS	77441061	77441177	0	+	2	gene_id "ENSRNOG00000030213"; gene_version "8"; transcript_id "ENSRNOT00000057522"; transcript_version "6"; exon_number "31"; gene_name "Vps13c"; gene_source "ensembl"; gene_biotype "protein_coding"; transcript_name "Vps13c-201"; transcript_source "ensembl"; transcript_biotype "protein_coding"; protein_id "ENSRNOP00000054331"; protein_version "4";
8	ensembl	exon	77441061	77441177	0	+	.	gene_id "ENSRNOG00000030213"; gene_version "8"; transcript_id "ENSRNOT00000133277"; transcript_version "1"; exon_number "30"; gene_name "Vps13c"; gene_source "ensembl"; gene_biotype "protein_coding"; transcript_name "Vps13c-205"; transcript_source "ensembl"; transcript_biotype "protein_coding"; exon_id "ENSRNOE00000389440"; exon_version "1";
8	ensembl	CDS	77441061	77441177	0	+	2	gene_id "ENSRNOG00000030213"; gene_version "8"; transcript_id "ENSRNOT00000133277"; transcript_version "1"; exon_number "30"; gene_name "Vps13c"; gene_source "ensembl"; gene_biotype "protein_coding"; transcript_name "Vps13c-205"; transcript_source "ensembl"; transcript_biotype "protein_coding"; protein_id "ENSRNOP00000112067"; protein_version "1";
8	ENSEMBL114_rn	exon	77441061	77441177	2.15559850365329	+	.	gene_id "ENSRNOG00000030213"; transcript_id "ENSRNOG00000030213_tx_8"; exon_id "8_77441061_77441177_+"; exonnum "33"; txlen "12337";
8	ensembl	exon	77442485	77442588	0	+	.	gene_id "ENSRNOG00000030213"; gene_version "8"; transcript_id "ENSRNOT00000109281"; transcript_version "2"; exon_number "33"; gene_name "Vps13c"; gene_source "ensembl"; gene_biotype "protein_coding"; transcript_name "Vps13c-203"; transcript_source "ensembl"; transcript_biotype "protein_coding"; exon_id "ENSRNOE00000389439"; exon_version "1";
8	ensembl	CDS	77442485	77442588	0	+	2	gene_id "ENSRNOG00000030213"; gene_version "8"; transcript_id "ENSRNOT00000109281"; transcript_version "2"; exon_number "33"; gene_name "Vps13c"; gene_source "ensembl"; gene_biotype "protein_coding"; transcript_name "Vps13c-203"; transcript_source "ensembl"; transcript_biotype "protein_coding"; protein_id "ENSRNOP00000084628"; protein_version "1";
8	ensembl	exon	77442485	77442588	0	+	.	gene_id "ENSRNOG00000030213"; gene_version "8"; transcript_id "ENSRNOT00000147486"; transcript_version "1"; exon_number "32"; gene_name "Vps13c"; gene_source "ensembl"; gene_biotype "protein_coding"; transcript_name "Vps13c-206"; transcript_source "ensembl"; transcript_biotype "protein_coding"; exon_id "ENSRNOE00000389439"; exon_version "1";
8	ensembl	CDS	77442485	77442588	0	+	2	gene_id "ENSRNOG00000030213"; gene_version "8"; transcript_id "ENSRNOT00000147486"; transcript_version "1"; exon_number "32"; gene_name "Vps13c"; gene_source "ensembl"; gene_biotype "protein_coding"; transcript_name "Vps13c-206"; transcript_source "ensembl"; transcript_biotype "protein_coding"; protein_id "ENSRNOP00000109300"; protein_version "1";
8	ensembl	exon	77442485	77442588	0	+	.	gene_id "ENSRNOG00000030213"; gene_version "8"; transcript_id "ENSRNOT00000111853"; transcript_version "2"; exon_number "31"; gene_name "Vps13c"; gene_source "ensembl"; gene_biotype "protein_coding"; transcript_name "Vps13c-204"; transcript_source "ensembl"; transcript_biotype "protein_coding"; exon_id "ENSRNOE00000389439"; exon_version "1";
8	ensembl	CDS	77442485	77442588	0	+	2	gene_id "ENSRNOG00000030213"; gene_version "8"; transcript_id "ENSRNOT00000111853"; transcript_version "2"; exon_number "31"; gene_name "Vps13c"; gene_source "ensembl"; gene_biotype "protein_coding"; transcript_name "Vps13c-204"; transcript_source "ensembl"; transcript_biotype "protein_coding"; protein_id "ENSRNOP00000097550"; protein_version "1";
8	ensembl	exon	77442485	77442588	0	+	.	gene_id "ENSRNOG00000030213"; gene_version "8"; transcript_id "ENSRNOT00000107499"; transcript_version "2"; exon_number "32"; gene_name "Vps13c"; gene_source "ensembl"; gene_biotype "protein_coding"; transcript_name "Vps13c-202"; transcript_source "ensembl"; transcript_biotype "protein_coding"; exon_id "ENSRNOE00000389439"; exon_version "1"; tag "Ensembl_canonical";
8	ensembl	CDS	77442485	77442588	0	+	2	gene_id "ENSRNOG00000030213"; gene_version "8"; transcript_id "ENSRNOT00000107499"; transcript_version "2"; exon_number "32"; gene_name "Vps13c"; gene_source "ensembl"; gene_biotype "protein_coding"; transcript_name "Vps13c-202"; transcript_source "ensembl"; transcript_biotype "protein_coding"; protein_id "ENSRNOP00000079458"; protein_version "1"; tag "Ensembl_canonical";
8	ensembl	exon	77442485	77442588	0	+	.	gene_id "ENSRNOG00000030213"; gene_version "8"; transcript_id "ENSRNOT00000057522"; transcript_version "6"; exon_number "32"; gene_name "Vps13c"; gene_source "ensembl"; gene_biotype "protein_coding"; transcript_name "Vps13c-201"; transcript_source "ensembl"; transcript_biotype "protein_coding"; exon_id "ENSRNOE00000389439"; exon_version "1";
8	ensembl	CDS	77442485	77442588	0	+	2	gene_id "ENSRNOG00000030213"; gene_version "8"; transcript_id "ENSRNOT00000057522"; transcript_version "6"; exon_number "32"; gene_name "Vps13c"; gene_source "ensembl"; gene_biotype "protein_coding"; transcript_name "Vps13c-201"; transcript_source "ensembl"; transcript_biotype "protein_coding"; protein_id "ENSRNOP00000054331"; protein_version "4";
8	ensembl	exon	77442485	77442588	0	+	.	gene_id "ENSRNOG00000030213"; gene_version "8"; transcript_id "ENSRNOT00000133277"; transcript_version "1"; exon_number "31"; gene_name "Vps13c"; gene_source "ensembl"; gene_biotype "protein_coding"; transcript_name "Vps13c-205"; transcript_source "ensembl"; transcript_biotype "protein_coding"; exon_id "ENSRNOE00000389439"; exon_version "1";
8	ensembl	CDS	77442485	77442588	0	+	2	gene_id "ENSRNOG00000030213"; gene_version "8"; transcript_id "ENSRNOT00000133277"; transcript_version "1"; exon_number "31"; gene_name "Vps13c"; gene_source "ensembl"; gene_biotype "protein_coding"; transcript_name "Vps13c-205"; transcript_source "ensembl"; transcript_biotype "protein_coding"; protein_id "ENSRNOP00000112067"; protein_version "1";
8	ENSEMBL114_rn	exon	77442485	77442588	2.15559850365329	+	.	gene_id "ENSRNOG00000030213"; transcript_id "ENSRNOG00000030213_tx_8"; exon_id "8_77442485_77442588_+"; exonnum "34"; txlen "12337";
8	ensembl	exon	77442773	77442940	0	+	.	gene_id "ENSRNOG00000030213"; gene_version "8"; transcript_id "ENSRNOT00000109281"; transcript_version "2"; exon_number "34"; gene_name "Vps13c"; gene_source "ensembl"; gene_biotype "protein_coding"; transcript_name "Vps13c-203"; transcript_source "ensembl"; transcript_biotype "protein_coding"; exon_id "ENSRNOE00000389438"; exon_version "1";
8	ensembl	CDS	77442773	77442940	0	+	0	gene_id "ENSRNOG00000030213"; gene_version "8"; transcript_id "ENSRNOT00000109281"; transcript_version "2"; exon_number "34"; gene_name "Vps13c"; gene_source "ensembl"; gene_biotype "protein_coding"; transcript_name "Vps13c-203"; transcript_source "ensembl"; transcript_biotype "protein_coding"; protein_id "ENSRNOP00000084628"; protein_version "1";
8	ensembl	exon	77442773	77442940	0	+	.	gene_id "ENSRNOG00000030213"; gene_version "8"; transcript_id "ENSRNOT00000147486"; transcript_version "1"; exon_number "33"; gene_name "Vps13c"; gene_source "ensembl"; gene_biotype "protein_coding"; transcript_name "Vps13c-206"; transcript_source "ensembl"; transcript_biotype "protein_coding"; exon_id "ENSRNOE00000389438"; exon_version "1";
8	ensembl	CDS	77442773	77442940	0	+	0	gene_id "ENSRNOG00000030213"; gene_version "8"; transcript_id "ENSRNOT00000147486"; transcript_version "1"; exon_number "33"; gene_name "Vps13c"; gene_source "ensembl"; gene_biotype "protein_coding"; transcript_name "Vps13c-206"; transcript_source "ensembl"; transcript_biotype "protein_coding"; protein_id "ENSRNOP00000109300"; protein_version "1";
8	ensembl	exon	77442773	77442940	0	+	.	gene_id "ENSRNOG00000030213"; gene_version "8"; transcript_id "ENSRNOT00000111853"; transcript_version "2"; exon_number "32"; gene_name "Vps13c"; gene_source "ensembl"; gene_biotype "protein_coding"; transcript_name "Vps13c-204"; transcript_source "ensembl"; transcript_biotype "protein_coding"; exon_id "ENSRNOE00000389438"; exon_version "1";
8	ensembl	CDS	77442773	77442940	0	+	0	gene_id "ENSRNOG00000030213"; gene_version "8"; transcript_id "ENSRNOT00000111853"; transcript_version "2"; exon_number "32"; gene_name "Vps13c"; gene_source "ensembl"; gene_biotype "protein_coding"; transcript_name "Vps13c-204"; transcript_source "ensembl"; transcript_biotype "protein_coding"; protein_id "ENSRNOP00000097550"; protein_version "1";
8	ensembl	exon	77442773	77442940	0	+	.	gene_id "ENSRNOG00000030213"; gene_version "8"; transcript_id "ENSRNOT00000107499"; transcript_version "2"; exon_number "33"; gene_name "Vps13c"; gene_source "ensembl"; gene_biotype "protein_coding"; transcript_name "Vps13c-202"; transcript_source "ensembl"; transcript_biotype "protein_coding"; exon_id "ENSRNOE00000389438"; exon_version "1"; tag "Ensembl_canonical";
8	ensembl	CDS	77442773	77442940	0	+	0	gene_id "ENSRNOG00000030213"; gene_version "8"; transcript_id "ENSRNOT00000107499"; transcript_version "2"; exon_number "33"; gene_name "Vps13c"; gene_source "ensembl"; gene_biotype "protein_coding"; transcript_name "Vps13c-202"; transcript_source "ensembl"; transcript_biotype "protein_coding"; protein_id "ENSRNOP00000079458"; protein_version "1"; tag "Ensembl_canonical";
8	ensembl	exon	77442773	77442940	0	+	.	gene_id "ENSRNOG00000030213"; gene_version "8"; transcript_id "ENSRNOT00000057522"; transcript_version "6"; exon_number "33"; gene_name "Vps13c"; gene_source "ensembl"; gene_biotype "protein_coding"; transcript_name "Vps13c-201"; transcript_source "ensembl"; transcript_biotype "protein_coding"; exon_id "ENSRNOE00000389438"; exon_version "1";
8	ensembl	CDS	77442773	77442940	0	+	0	gene_id "ENSRNOG00000030213"; gene_version "8"; transcript_id "ENSRNOT00000057522"; transcript_version "6"; exon_number "33"; gene_name "Vps13c"; gene_source "ensembl"; gene_biotype "protein_coding"; transcript_name "Vps13c-201"; transcript_source "ensembl"; transcript_biotype "protein_coding"; protein_id "ENSRNOP00000054331"; protein_version "4";
8	ensembl	exon	77442773	77442940	0	+	.	gene_id "ENSRNOG00000030213"; gene_version "8"; transcript_id "ENSRNOT00000133277"; transcript_version "1"; exon_number "32"; gene_name "Vps13c"; gene_source "ensembl"; gene_biotype "protein_coding"; transcript_name "Vps13c-205"; transcript_source "ensembl"; transcript_biotype "protein_coding"; exon_id "ENSRNOE00000389438"; exon_version "1";
8	ensembl	CDS	77442773	77442940	0	+	0	gene_id "ENSRNOG00000030213"; gene_version "8"; transcript_id "ENSRNOT00000133277"; transcript_version "1"; exon_number "32"; gene_name "Vps13c"; gene_source "ensembl"; gene_biotype "protein_coding"; transcript_name "Vps13c-205"; transcript_source "ensembl"; transcript_biotype "protein_coding"; protein_id "ENSRNOP00000112067"; protein_version "1";
8	ENSEMBL114_rn	exon	77442773	77442940	2.15559850365329	+	.	gene_id "ENSRNOG00000030213"; transcript_id "ENSRNOG00000030213_tx_8"; exon_id "8_77442773_77442940_+"; exonnum "35"; txlen "12337";
8	ensembl	exon	77443401	77443705	0	+	.	gene_id "ENSRNOG00000030213"; gene_version "8"; transcript_id "ENSRNOT00000109281"; transcript_version "2"; exon_number "35"; gene_name "Vps13c"; gene_source "ensembl"; gene_biotype "protein_coding"; transcript_name "Vps13c-203"; transcript_source "ensembl"; transcript_biotype "protein_coding"; exon_id "ENSRNOE00000389437"; exon_version "1";
8	ensembl	CDS	77443401	77443705	0	+	0	gene_id "ENSRNOG00000030213"; gene_version "8"; transcript_id "ENSRNOT00000109281"; transcript_version "2"; exon_number "35"; gene_name "Vps13c"; gene_source "ensembl"; gene_biotype "protein_coding"; transcript_name "Vps13c-203"; transcript_source "ensembl"; transcript_biotype "protein_coding"; protein_id "ENSRNOP00000084628"; protein_version "1";
8	ensembl	exon	77443401	77443705	0	+	.	gene_id "ENSRNOG00000030213"; gene_version "8"; transcript_id "ENSRNOT00000147486"; transcript_version "1"; exon_number "34"; gene_name "Vps13c"; gene_source "ensembl"; gene_biotype "protein_coding"; transcript_name "Vps13c-206"; transcript_source "ensembl"; transcript_biotype "protein_coding"; exon_id "ENSRNOE00000389437"; exon_version "1";
8	ensembl	CDS	77443401	77443705	0	+	0	gene_id "ENSRNOG00000030213"; gene_version "8"; transcript_id "ENSRNOT00000147486"; transcript_version "1"; exon_number "34"; gene_name "Vps13c"; gene_source "ensembl"; gene_biotype "protein_coding"; transcript_name "Vps13c-206"; transcript_source "ensembl"; transcript_biotype "protein_coding"; protein_id "ENSRNOP00000109300"; protein_version "1";
8	ensembl	exon	77443401	77443705	0	+	.	gene_id "ENSRNOG00000030213"; gene_version "8"; transcript_id "ENSRNOT00000111853"; transcript_version "2"; exon_number "33"; gene_name "Vps13c"; gene_source "ensembl"; gene_biotype "protein_coding"; transcript_name "Vps13c-204"; transcript_source "ensembl"; transcript_biotype "protein_coding"; exon_id "ENSRNOE00000389437"; exon_version "1";
8	ensembl	CDS	77443401	77443705	0	+	0	gene_id "ENSRNOG00000030213"; gene_version "8"; transcript_id "ENSRNOT00000111853"; transcript_version "2"; exon_number "33"; gene_name "Vps13c"; gene_source "ensembl"; gene_biotype "protein_coding"; transcript_name "Vps13c-204"; transcript_source "ensembl"; transcript_biotype "protein_coding"; protein_id "ENSRNOP00000097550"; protein_version "1";
8	ensembl	exon	77443401	77443705	0	+	.	gene_id "ENSRNOG00000030213"; gene_version "8"; transcript_id "ENSRNOT00000107499"; transcript_version "2"; exon_number "34"; gene_name "Vps13c"; gene_source "ensembl"; gene_biotype "protein_coding"; transcript_name "Vps13c-202"; transcript_source "ensembl"; transcript_biotype "protein_coding"; exon_id "ENSRNOE00000389437"; exon_version "1"; tag "Ensembl_canonical";
8	ensembl	CDS	77443401	77443705	0	+	0	gene_id "ENSRNOG00000030213"; gene_version "8"; transcript_id "ENSRNOT00000107499"; transcript_version "2"; exon_number "34"; gene_name "Vps13c"; gene_source "ensembl"; gene_biotype "protein_coding"; transcript_name "Vps13c-202"; transcript_source "ensembl"; transcript_biotype "protein_coding"; protein_id "ENSRNOP00000079458"; protein_version "1"; tag "Ensembl_canonical";
8	ensembl	exon	77443401	77443705	0	+	.	gene_id "ENSRNOG00000030213"; gene_version "8"; transcript_id "ENSRNOT00000057522"; transcript_version "6"; exon_number "34"; gene_name "Vps13c"; gene_source "ensembl"; gene_biotype "protein_coding"; transcript_name "Vps13c-201"; transcript_source "ensembl"; transcript_biotype "protein_coding"; exon_id "ENSRNOE00000389437"; exon_version "1";
8	ensembl	CDS	77443401	77443705	0	+	0	gene_id "ENSRNOG00000030213"; gene_version "8"; transcript_id "ENSRNOT00000057522"; transcript_version "6"; exon_number "34"; gene_name "Vps13c"; gene_source "ensembl"; gene_biotype "protein_coding"; transcript_name "Vps13c-201"; transcript_source "ensembl"; transcript_biotype "protein_coding"; protein_id "ENSRNOP00000054331"; protein_version "4";
8	ensembl	exon	77443401	77443705	0	+	.	gene_id "ENSRNOG00000030213"; gene_version "8"; transcript_id "ENSRNOT00000133277"; transcript_version "1"; exon_number "33"; gene_name "Vps13c"; gene_source "ensembl"; gene_biotype "protein_coding"; transcript_name "Vps13c-205"; transcript_source "ensembl"; transcript_biotype "protein_coding"; exon_id "ENSRNOE00000389437"; exon_version "1";
8	ensembl	CDS	77443401	77443705	0	+	0	gene_id "ENSRNOG00000030213"; gene_version "8"; transcript_id "ENSRNOT00000133277"; transcript_version "1"; exon_number "33"; gene_name "Vps13c"; gene_source "ensembl"; gene_biotype "protein_coding"; transcript_name "Vps13c-205"; transcript_source "ensembl"; transcript_biotype "protein_coding"; protein_id "ENSRNOP00000112067"; protein_version "1";
8	ENSEMBL114_rn	exon	77443401	77443705	2.15559850365329	+	.	gene_id "ENSRNOG00000030213"; transcript_id "ENSRNOG00000030213_tx_8"; exon_id "8_77443401_77443705_+"; exonnum "36"; txlen "12337";
8	ensembl	exon	77445606	77445753	0	+	.	gene_id "ENSRNOG00000030213"; gene_version "8"; transcript_id "ENSRNOT00000109281"; transcript_version "2"; exon_number "36"; gene_name "Vps13c"; gene_source "ensembl"; gene_biotype "protein_coding"; transcript_name "Vps13c-203"; transcript_source "ensembl"; transcript_biotype "protein_coding"; exon_id "ENSRNOE00000389436"; exon_version "1";
8	ensembl	CDS	77445606	77445753	0	+	1	gene_id "ENSRNOG00000030213"; gene_version "8"; transcript_id "ENSRNOT00000109281"; transcript_version "2"; exon_number "36"; gene_name "Vps13c"; gene_source "ensembl"; gene_biotype "protein_coding"; transcript_name "Vps13c-203"; transcript_source "ensembl"; transcript_biotype "protein_coding"; protein_id "ENSRNOP00000084628"; protein_version "1";
8	ensembl	exon	77445606	77445753	0	+	.	gene_id "ENSRNOG00000030213"; gene_version "8"; transcript_id "ENSRNOT00000147486"; transcript_version "1"; exon_number "35"; gene_name "Vps13c"; gene_source "ensembl"; gene_biotype "protein_coding"; transcript_name "Vps13c-206"; transcript_source "ensembl"; transcript_biotype "protein_coding"; exon_id "ENSRNOE00000389436"; exon_version "1";
8	ensembl	CDS	77445606	77445753	0	+	1	gene_id "ENSRNOG00000030213"; gene_version "8"; transcript_id "ENSRNOT00000147486"; transcript_version "1"; exon_number "35"; gene_name "Vps13c"; gene_source "ensembl"; gene_biotype "protein_coding"; transcript_name "Vps13c-206"; transcript_source "ensembl"; transcript_biotype "protein_coding"; protein_id "ENSRNOP00000109300"; protein_version "1";
8	ensembl	exon	77445606	77445753	0	+	.	gene_id "ENSRNOG00000030213"; gene_version "8"; transcript_id "ENSRNOT00000111853"; transcript_version "2"; exon_number "34"; gene_name "Vps13c"; gene_source "ensembl"; gene_biotype "protein_coding"; transcript_name "Vps13c-204"; transcript_source "ensembl"; transcript_biotype "protein_coding"; exon_id "ENSRNOE00000389436"; exon_version "1";
8	ensembl	CDS	77445606	77445753	0	+	1	gene_id "ENSRNOG00000030213"; gene_version "8"; transcript_id "ENSRNOT00000111853"; transcript_version "2"; exon_number "34"; gene_name "Vps13c"; gene_source "ensembl"; gene_biotype "protein_coding"; transcript_name "Vps13c-204"; transcript_source "ensembl"; transcript_biotype "protein_coding"; protein_id "ENSRNOP00000097550"; protein_version "1";
8	ensembl	exon	77445606	77445753	0	+	.	gene_id "ENSRNOG00000030213"; gene_version "8"; transcript_id "ENSRNOT00000107499"; transcript_version "2"; exon_number "35"; gene_name "Vps13c"; gene_source "ensembl"; gene_biotype "protein_coding"; transcript_name "Vps13c-202"; transcript_source "ensembl"; transcript_biotype "protein_coding"; exon_id "ENSRNOE00000389436"; exon_version "1"; tag "Ensembl_canonical";
8	ensembl	CDS	77445606	77445753	0	+	1	gene_id "ENSRNOG00000030213"; gene_version "8"; transcript_id "ENSRNOT00000107499"; transcript_version "2"; exon_number "35"; gene_name "Vps13c"; gene_source "ensembl"; gene_biotype "protein_coding"; transcript_name "Vps13c-202"; transcript_source "ensembl"; transcript_biotype "protein_coding"; protein_id "ENSRNOP00000079458"; protein_version "1"; tag "Ensembl_canonical";
8	ensembl	exon	77445606	77445753	0	+	.	gene_id "ENSRNOG00000030213"; gene_version "8"; transcript_id "ENSRNOT00000057522"; transcript_version "6"; exon_number "35"; gene_name "Vps13c"; gene_source "ensembl"; gene_biotype "protein_coding"; transcript_name "Vps13c-201"; transcript_source "ensembl"; transcript_biotype "protein_coding"; exon_id "ENSRNOE00000389436"; exon_version "1";
8	ensembl	CDS	77445606	77445753	0	+	1	gene_id "ENSRNOG00000030213"; gene_version "8"; transcript_id "ENSRNOT00000057522"; transcript_version "6"; exon_number "35"; gene_name "Vps13c"; gene_source "ensembl"; gene_biotype "protein_coding"; transcript_name "Vps13c-201"; transcript_source "ensembl"; transcript_biotype "protein_coding"; protein_id "ENSRNOP00000054331"; protein_version "4";
8	ensembl	exon	77445606	77445753	0	+	.	gene_id "ENSRNOG00000030213"; gene_version "8"; transcript_id "ENSRNOT00000133277"; transcript_version "1"; exon_number "34"; gene_name "Vps13c"; gene_source "ensembl"; gene_biotype "protein_coding"; transcript_name "Vps13c-205"; transcript_source "ensembl"; transcript_biotype "protein_coding"; exon_id "ENSRNOE00000389436"; exon_version "1";
8	ensembl	CDS	77445606	77445753	0	+	1	gene_id "ENSRNOG00000030213"; gene_version "8"; transcript_id "ENSRNOT00000133277"; transcript_version "1"; exon_number "34"; gene_name "Vps13c"; gene_source "ensembl"; gene_biotype "protein_coding"; transcript_name "Vps13c-205"; transcript_source "ensembl"; transcript_biotype "protein_coding"; protein_id "ENSRNOP00000112067"; protein_version "1";
8	ENSEMBL114_rn	exon	77445606	77445753	2.15559850365329	+	.	gene_id "ENSRNOG00000030213"; transcript_id "ENSRNOG00000030213_tx_8"; exon_id "8_77445606_77445753_+"; exonnum "37"; txlen "12337";
8	ensembl	exon	77446293	77446401	0	+	.	gene_id "ENSRNOG00000030213"; gene_version "8"; transcript_id "ENSRNOT00000109281"; transcript_version "2"; exon_number "37"; gene_name "Vps13c"; gene_source "ensembl"; gene_biotype "protein_coding"; transcript_name "Vps13c-203"; transcript_source "ensembl"; transcript_biotype "protein_coding"; exon_id "ENSRNOE00000389435"; exon_version "1";
8	ensembl	CDS	77446293	77446401	0	+	0	gene_id "ENSRNOG00000030213"; gene_version "8"; transcript_id "ENSRNOT00000109281"; transcript_version "2"; exon_number "37"; gene_name "Vps13c"; gene_source "ensembl"; gene_biotype "protein_coding"; transcript_name "Vps13c-203"; transcript_source "ensembl"; transcript_biotype "protein_coding"; protein_id "ENSRNOP00000084628"; protein_version "1";
8	ensembl	exon	77446293	77446401	0	+	.	gene_id "ENSRNOG00000030213"; gene_version "8"; transcript_id "ENSRNOT00000147486"; transcript_version "1"; exon_number "36"; gene_name "Vps13c"; gene_source "ensembl"; gene_biotype "protein_coding"; transcript_name "Vps13c-206"; transcript_source "ensembl"; transcript_biotype "protein_coding"; exon_id "ENSRNOE00000389435"; exon_version "1";
8	ensembl	CDS	77446293	77446401	0	+	0	gene_id "ENSRNOG00000030213"; gene_version "8"; transcript_id "ENSRNOT00000147486"; transcript_version "1"; exon_number "36"; gene_name "Vps13c"; gene_source "ensembl"; gene_biotype "protein_coding"; transcript_name "Vps13c-206"; transcript_source "ensembl"; transcript_biotype "protein_coding"; protein_id "ENSRNOP00000109300"; protein_version "1";
8	ensembl	exon	77446293	77446401	0	+	.	gene_id "ENSRNOG00000030213"; gene_version "8"; transcript_id "ENSRNOT00000111853"; transcript_version "2"; exon_number "35"; gene_name "Vps13c"; gene_source "ensembl"; gene_biotype "protein_coding"; transcript_name "Vps13c-204"; transcript_source "ensembl"; transcript_biotype "protein_coding"; exon_id "ENSRNOE00000389435"; exon_version "1";
8	ensembl	CDS	77446293	77446401	0	+	0	gene_id "ENSRNOG00000030213"; gene_version "8"; transcript_id "ENSRNOT00000111853"; transcript_version "2"; exon_number "35"; gene_name "Vps13c"; gene_source "ensembl"; gene_biotype "protein_coding"; transcript_name "Vps13c-204"; transcript_source "ensembl"; transcript_biotype "protein_coding"; protein_id "ENSRNOP00000097550"; protein_version "1";
8	ensembl	exon	77446293	77446401	0	+	.	gene_id "ENSRNOG00000030213"; gene_version "8"; transcript_id "ENSRNOT00000107499"; transcript_version "2"; exon_number "36"; gene_name "Vps13c"; gene_source "ensembl"; gene_biotype "protein_coding"; transcript_name "Vps13c-202"; transcript_source "ensembl"; transcript_biotype "protein_coding"; exon_id "ENSRNOE00000389435"; exon_version "1"; tag "Ensembl_canonical";
8	ensembl	CDS	77446293	77446401	0	+	0	gene_id "ENSRNOG00000030213"; gene_version "8"; transcript_id "ENSRNOT00000107499"; transcript_version "2"; exon_number "36"; gene_name "Vps13c"; gene_source "ensembl"; gene_biotype "protein_coding"; transcript_name "Vps13c-202"; transcript_source "ensembl"; transcript_biotype "protein_coding"; protein_id "ENSRNOP00000079458"; protein_version "1"; tag "Ensembl_canonical";
8	ensembl	exon	77446293	77446401	0	+	.	gene_id "ENSRNOG00000030213"; gene_version "8"; transcript_id "ENSRNOT00000057522"; transcript_version "6"; exon_number "36"; gene_name "Vps13c"; gene_source "ensembl"; gene_biotype "protein_coding"; transcript_name "Vps13c-201"; transcript_source "ensembl"; transcript_biotype "protein_coding"; exon_id "ENSRNOE00000389435"; exon_version "1";
8	ensembl	CDS	77446293	77446401	0	+	0	gene_id "ENSRNOG00000030213"; gene_version "8"; transcript_id "ENSRNOT00000057522"; transcript_version "6"; exon_number "36"; gene_name "Vps13c"; gene_source "ensembl"; gene_biotype "protein_coding"; transcript_name "Vps13c-201"; transcript_source "ensembl"; transcript_biotype "protein_coding"; protein_id "ENSRNOP00000054331"; protein_version "4";
8	ensembl	exon	77446293	77446401	0	+	.	gene_id "ENSRNOG00000030213"; gene_version "8"; transcript_id "ENSRNOT00000133277"; transcript_version "1"; exon_number "35"; gene_name "Vps13c"; gene_source "ensembl"; gene_biotype "protein_coding"; transcript_name "Vps13c-205"; transcript_source "ensembl"; transcript_biotype "protein_coding"; exon_id "ENSRNOE00000389435"; exon_version "1";
8	ensembl	CDS	77446293	77446401	0	+	0	gene_id "ENSRNOG00000030213"; gene_version "8"; transcript_id "ENSRNOT00000133277"; transcript_version "1"; exon_number "35"; gene_name "Vps13c"; gene_source "ensembl"; gene_biotype "protein_coding"; transcript_name "Vps13c-205"; transcript_source "ensembl"; transcript_biotype "protein_coding"; protein_id "ENSRNOP00000112067"; protein_version "1";
8	ENSEMBL114_rn	exon	77446293	77446401	2.15559850365329	+	.	gene_id "ENSRNOG00000030213"; transcript_id "ENSRNOG00000030213_tx_8"; exon_id "8_77446293_77446401_+"; exonnum "38"; txlen "12337";
8	ensembl	exon	77450518	77450651	0	+	.	gene_id "ENSRNOG00000030213"; gene_version "8"; transcript_id "ENSRNOT00000109281"; transcript_version "2"; exon_number "38"; gene_name "Vps13c"; gene_source "ensembl"; gene_biotype "protein_coding"; transcript_name "Vps13c-203"; transcript_source "ensembl"; transcript_biotype "protein_coding"; exon_id "ENSRNOE00000389434"; exon_version "1";
8	ensembl	CDS	77450518	77450651	0	+	2	gene_id "ENSRNOG00000030213"; gene_version "8"; transcript_id "ENSRNOT00000109281"; transcript_version "2"; exon_number "38"; gene_name "Vps13c"; gene_source "ensembl"; gene_biotype "protein_coding"; transcript_name "Vps13c-203"; transcript_source "ensembl"; transcript_biotype "protein_coding"; protein_id "ENSRNOP00000084628"; protein_version "1";
8	ensembl	exon	77450518	77450651	0	+	.	gene_id "ENSRNOG00000030213"; gene_version "8"; transcript_id "ENSRNOT00000147486"; transcript_version "1"; exon_number "37"; gene_name "Vps13c"; gene_source "ensembl"; gene_biotype "protein_coding"; transcript_name "Vps13c-206"; transcript_source "ensembl"; transcript_biotype "protein_coding"; exon_id "ENSRNOE00000389434"; exon_version "1";
8	ensembl	CDS	77450518	77450651	0	+	2	gene_id "ENSRNOG00000030213"; gene_version "8"; transcript_id "ENSRNOT00000147486"; transcript_version "1"; exon_number "37"; gene_name "Vps13c"; gene_source "ensembl"; gene_biotype "protein_coding"; transcript_name "Vps13c-206"; transcript_source "ensembl"; transcript_biotype "protein_coding"; protein_id "ENSRNOP00000109300"; protein_version "1";
8	ensembl	exon	77450518	77450651	0	+	.	gene_id "ENSRNOG00000030213"; gene_version "8"; transcript_id "ENSRNOT00000111853"; transcript_version "2"; exon_number "36"; gene_name "Vps13c"; gene_source "ensembl"; gene_biotype "protein_coding"; transcript_name "Vps13c-204"; transcript_source "ensembl"; transcript_biotype "protein_coding"; exon_id "ENSRNOE00000389434"; exon_version "1";
8	ensembl	CDS	77450518	77450651	0	+	2	gene_id "ENSRNOG00000030213"; gene_version "8"; transcript_id "ENSRNOT00000111853"; transcript_version "2"; exon_number "36"; gene_name "Vps13c"; gene_source "ensembl"; gene_biotype "protein_coding"; transcript_name "Vps13c-204"; transcript_source "ensembl"; transcript_biotype "protein_coding"; protein_id "ENSRNOP00000097550"; protein_version "1";
8	ensembl	exon	77450518	77450651	0	+	.	gene_id "ENSRNOG00000030213"; gene_version "8"; transcript_id "ENSRNOT00000107499"; transcript_version "2"; exon_number "37"; gene_name "Vps13c"; gene_source "ensembl"; gene_biotype "protein_coding"; transcript_name "Vps13c-202"; transcript_source "ensembl"; transcript_biotype "protein_coding"; exon_id "ENSRNOE00000389434"; exon_version "1"; tag "Ensembl_canonical";
8	ensembl	CDS	77450518	77450651	0	+	2	gene_id "ENSRNOG00000030213"; gene_version "8"; transcript_id "ENSRNOT00000107499"; transcript_version "2"; exon_number "37"; gene_name "Vps13c"; gene_source "ensembl"; gene_biotype "protein_coding"; transcript_name "Vps13c-202"; transcript_source "ensembl"; transcript_biotype "protein_coding"; protein_id "ENSRNOP00000079458"; protein_version "1"; tag "Ensembl_canonical";
8	ensembl	exon	77450518	77450651	0	+	.	gene_id "ENSRNOG00000030213"; gene_version "8"; transcript_id "ENSRNOT00000057522"; transcript_version "6"; exon_number "37"; gene_name "Vps13c"; gene_source "ensembl"; gene_biotype "protein_coding"; transcript_name "Vps13c-201"; transcript_source "ensembl"; transcript_biotype "protein_coding"; exon_id "ENSRNOE00000389434"; exon_version "1";
8	ensembl	CDS	77450518	77450651	0	+	2	gene_id "ENSRNOG00000030213"; gene_version "8"; transcript_id "ENSRNOT00000057522"; transcript_version "6"; exon_number "37"; gene_name "Vps13c"; gene_source "ensembl"; gene_biotype "protein_coding"; transcript_name "Vps13c-201"; transcript_source "ensembl"; transcript_biotype "protein_coding"; protein_id "ENSRNOP00000054331"; protein_version "4";
8	ensembl	exon	77450518	77450651	0	+	.	gene_id "ENSRNOG00000030213"; gene_version "8"; transcript_id "ENSRNOT00000133277"; transcript_version "1"; exon_number "36"; gene_name "Vps13c"; gene_source "ensembl"; gene_biotype "protein_coding"; transcript_name "Vps13c-205"; transcript_source "ensembl"; transcript_biotype "protein_coding"; exon_id "ENSRNOE00000389434"; exon_version "1";
8	ensembl	CDS	77450518	77450651	0	+	2	gene_id "ENSRNOG00000030213"; gene_version "8"; transcript_id "ENSRNOT00000133277"; transcript_version "1"; exon_number "36"; gene_name "Vps13c"; gene_source "ensembl"; gene_biotype "protein_coding"; transcript_name "Vps13c-205"; transcript_source "ensembl"; transcript_biotype "protein_coding"; protein_id "ENSRNOP00000112067"; protein_version "1";
8	ENSEMBL114_rn	exon	77450518	77450651	2.15559850365329	+	.	gene_id "ENSRNOG00000030213"; transcript_id "ENSRNOG00000030213_tx_8"; exon_id "8_77450518_77450651_+"; exonnum "39"; txlen "12337";
8	ensembl	exon	77451842	77451998	0	+	.	gene_id "ENSRNOG00000030213"; gene_version "8"; transcript_id "ENSRNOT00000109281"; transcript_version "2"; exon_number "39"; gene_name "Vps13c"; gene_source "ensembl"; gene_biotype "protein_coding"; transcript_name "Vps13c-203"; transcript_source "ensembl"; transcript_biotype "protein_coding"; exon_id "ENSRNOE00000226092"; exon_version "2";
8	ensembl	CDS	77451842	77451998	0	+	0	gene_id "ENSRNOG00000030213"; gene_version "8"; transcript_id "ENSRNOT00000109281"; transcript_version "2"; exon_number "39"; gene_name "Vps13c"; gene_source "ensembl"; gene_biotype "protein_coding"; transcript_name "Vps13c-203"; transcript_source "ensembl"; transcript_biotype "protein_coding"; protein_id "ENSRNOP00000084628"; protein_version "1";
8	ensembl	exon	77451842	77451998	0	+	.	gene_id "ENSRNOG00000030213"; gene_version "8"; transcript_id "ENSRNOT00000147486"; transcript_version "1"; exon_number "38"; gene_name "Vps13c"; gene_source "ensembl"; gene_biotype "protein_coding"; transcript_name "Vps13c-206"; transcript_source "ensembl"; transcript_biotype "protein_coding"; exon_id "ENSRNOE00000226092"; exon_version "2";
8	ensembl	CDS	77451842	77451998	0	+	0	gene_id "ENSRNOG00000030213"; gene_version "8"; transcript_id "ENSRNOT00000147486"; transcript_version "1"; exon_number "38"; gene_name "Vps13c"; gene_source "ensembl"; gene_biotype "protein_coding"; transcript_name "Vps13c-206"; transcript_source "ensembl"; transcript_biotype "protein_coding"; protein_id "ENSRNOP00000109300"; protein_version "1";
8	ensembl	exon	77451842	77451998	0	+	.	gene_id "ENSRNOG00000030213"; gene_version "8"; transcript_id "ENSRNOT00000111853"; transcript_version "2"; exon_number "37"; gene_name "Vps13c"; gene_source "ensembl"; gene_biotype "protein_coding"; transcript_name "Vps13c-204"; transcript_source "ensembl"; transcript_biotype "protein_coding"; exon_id "ENSRNOE00000226092"; exon_version "2";
8	ensembl	CDS	77451842	77451998	0	+	0	gene_id "ENSRNOG00000030213"; gene_version "8"; transcript_id "ENSRNOT00000111853"; transcript_version "2"; exon_number "37"; gene_name "Vps13c"; gene_source "ensembl"; gene_biotype "protein_coding"; transcript_name "Vps13c-204"; transcript_source "ensembl"; transcript_biotype "protein_coding"; protein_id "ENSRNOP00000097550"; protein_version "1";
8	ensembl	exon	77451842	77451998	0	+	.	gene_id "ENSRNOG00000030213"; gene_version "8"; transcript_id "ENSRNOT00000107499"; transcript_version "2"; exon_number "38"; gene_name "Vps13c"; gene_source "ensembl"; gene_biotype "protein_coding"; transcript_name "Vps13c-202"; transcript_source "ensembl"; transcript_biotype "protein_coding"; exon_id "ENSRNOE00000226092"; exon_version "2"; tag "Ensembl_canonical";
8	ensembl	CDS	77451842	77451998	0	+	0	gene_id "ENSRNOG00000030213"; gene_version "8"; transcript_id "ENSRNOT00000107499"; transcript_version "2"; exon_number "38"; gene_name "Vps13c"; gene_source "ensembl"; gene_biotype "protein_coding"; transcript_name "Vps13c-202"; transcript_source "ensembl"; transcript_biotype "protein_coding"; protein_id "ENSRNOP00000079458"; protein_version "1"; tag "Ensembl_canonical";
8	ensembl	exon	77451842	77451998	0	+	.	gene_id "ENSRNOG00000030213"; gene_version "8"; transcript_id "ENSRNOT00000057522"; transcript_version "6"; exon_number "38"; gene_name "Vps13c"; gene_source "ensembl"; gene_biotype "protein_coding"; transcript_name "Vps13c-201"; transcript_source "ensembl"; transcript_biotype "protein_coding"; exon_id "ENSRNOE00000226092"; exon_version "2";
8	ensembl	CDS	77451842	77451998	0	+	0	gene_id "ENSRNOG00000030213"; gene_version "8"; transcript_id "ENSRNOT00000057522"; transcript_version "6"; exon_number "38"; gene_name "Vps13c"; gene_source "ensembl"; gene_biotype "protein_coding"; transcript_name "Vps13c-201"; transcript_source "ensembl"; transcript_biotype "protein_coding"; protein_id "ENSRNOP00000054331"; protein_version "4";
8	ensembl	exon	77451842	77451998	0	+	.	gene_id "ENSRNOG00000030213"; gene_version "8"; transcript_id "ENSRNOT00000133277"; transcript_version "1"; exon_number "37"; gene_name "Vps13c"; gene_source "ensembl"; gene_biotype "protein_coding"; transcript_name "Vps13c-205"; transcript_source "ensembl"; transcript_biotype "protein_coding"; exon_id "ENSRNOE00000226092"; exon_version "2";
8	ensembl	CDS	77451842	77451998	0	+	0	gene_id "ENSRNOG00000030213"; gene_version "8"; transcript_id "ENSRNOT00000133277"; transcript_version "1"; exon_number "37"; gene_name "Vps13c"; gene_source "ensembl"; gene_biotype "protein_coding"; transcript_name "Vps13c-205"; transcript_source "ensembl"; transcript_biotype "protein_coding"; protein_id "ENSRNOP00000112067"; protein_version "1";
8	ENSEMBL114_rn	exon	77451842	77451998	2.15559850365329	+	.	gene_id "ENSRNOG00000030213"; transcript_id "ENSRNOG00000030213_tx_8"; exon_id "8_77451842_77451998_+"; exonnum "40"; txlen "12337";
8	ensembl	exon	77452696	77452775	0	+	.	gene_id "ENSRNOG00000030213"; gene_version "8"; transcript_id "ENSRNOT00000109281"; transcript_version "2"; exon_number "40"; gene_name "Vps13c"; gene_source "ensembl"; gene_biotype "protein_coding"; transcript_name "Vps13c-203"; transcript_source "ensembl"; transcript_biotype "protein_coding"; exon_id "ENSRNOE00000226081"; exon_version "1";
8	ensembl	CDS	77452696	77452775	0	+	2	gene_id "ENSRNOG00000030213"; gene_version "8"; transcript_id "ENSRNOT00000109281"; transcript_version "2"; exon_number "40"; gene_name "Vps13c"; gene_source "ensembl"; gene_biotype "protein_coding"; transcript_name "Vps13c-203"; transcript_source "ensembl"; transcript_biotype "protein_coding"; protein_id "ENSRNOP00000084628"; protein_version "1";
8	ensembl	exon	77452696	77452775	0	+	.	gene_id "ENSRNOG00000030213"; gene_version "8"; transcript_id "ENSRNOT00000147486"; transcript_version "1"; exon_number "39"; gene_name "Vps13c"; gene_source "ensembl"; gene_biotype "protein_coding"; transcript_name "Vps13c-206"; transcript_source "ensembl"; transcript_biotype "protein_coding"; exon_id "ENSRNOE00000226081"; exon_version "1";
8	ensembl	CDS	77452696	77452775	0	+	2	gene_id "ENSRNOG00000030213"; gene_version "8"; transcript_id "ENSRNOT00000147486"; transcript_version "1"; exon_number "39"; gene_name "Vps13c"; gene_source "ensembl"; gene_biotype "protein_coding"; transcript_name "Vps13c-206"; transcript_source "ensembl"; transcript_biotype "protein_coding"; protein_id "ENSRNOP00000109300"; protein_version "1";
8	ensembl	exon	77452696	77452775	0	+	.	gene_id "ENSRNOG00000030213"; gene_version "8"; transcript_id "ENSRNOT00000111853"; transcript_version "2"; exon_number "38"; gene_name "Vps13c"; gene_source "ensembl"; gene_biotype "protein_coding"; transcript_name "Vps13c-204"; transcript_source "ensembl"; transcript_biotype "protein_coding"; exon_id "ENSRNOE00000226081"; exon_version "1";
8	ensembl	CDS	77452696	77452775	0	+	2	gene_id "ENSRNOG00000030213"; gene_version "8"; transcript_id "ENSRNOT00000111853"; transcript_version "2"; exon_number "38"; gene_name "Vps13c"; gene_source "ensembl"; gene_biotype "protein_coding"; transcript_name "Vps13c-204"; transcript_source "ensembl"; transcript_biotype "protein_coding"; protein_id "ENSRNOP00000097550"; protein_version "1";
8	ensembl	exon	77452696	77452775	0	+	.	gene_id "ENSRNOG00000030213"; gene_version "8"; transcript_id "ENSRNOT00000107499"; transcript_version "2"; exon_number "39"; gene_name "Vps13c"; gene_source "ensembl"; gene_biotype "protein_coding"; transcript_name "Vps13c-202"; transcript_source "ensembl"; transcript_biotype "protein_coding"; exon_id "ENSRNOE00000226081"; exon_version "1"; tag "Ensembl_canonical";
8	ensembl	CDS	77452696	77452775	0	+	2	gene_id "ENSRNOG00000030213"; gene_version "8"; transcript_id "ENSRNOT00000107499"; transcript_version "2"; exon_number "39"; gene_name "Vps13c"; gene_source "ensembl"; gene_biotype "protein_coding"; transcript_name "Vps13c-202"; transcript_source "ensembl"; transcript_biotype "protein_coding"; protein_id "ENSRNOP00000079458"; protein_version "1"; tag "Ensembl_canonical";
8	ensembl	exon	77452696	77452775	0	+	.	gene_id "ENSRNOG00000030213"; gene_version "8"; transcript_id "ENSRNOT00000057522"; transcript_version "6"; exon_number "39"; gene_name "Vps13c"; gene_source "ensembl"; gene_biotype "protein_coding"; transcript_name "Vps13c-201"; transcript_source "ensembl"; transcript_biotype "protein_coding"; exon_id "ENSRNOE00000226081"; exon_version "1";
8	ensembl	CDS	77452696	77452775	0	+	2	gene_id "ENSRNOG00000030213"; gene_version "8"; transcript_id "ENSRNOT00000057522"; transcript_version "6"; exon_number "39"; gene_name "Vps13c"; gene_source "ensembl"; gene_biotype "protein_coding"; transcript_name "Vps13c-201"; transcript_source "ensembl"; transcript_biotype "protein_coding"; protein_id "ENSRNOP00000054331"; protein_version "4";
8	ensembl	exon	77452696	77452775	0	+	.	gene_id "ENSRNOG00000030213"; gene_version "8"; transcript_id "ENSRNOT00000133277"; transcript_version "1"; exon_number "38"; gene_name "Vps13c"; gene_source "ensembl"; gene_biotype "protein_coding"; transcript_name "Vps13c-205"; transcript_source "ensembl"; transcript_biotype "protein_coding"; exon_id "ENSRNOE00000226081"; exon_version "1";
8	ensembl	CDS	77452696	77452775	0	+	2	gene_id "ENSRNOG00000030213"; gene_version "8"; transcript_id "ENSRNOT00000133277"; transcript_version "1"; exon_number "38"; gene_name "Vps13c"; gene_source "ensembl"; gene_biotype "protein_coding"; transcript_name "Vps13c-205"; transcript_source "ensembl"; transcript_biotype "protein_coding"; protein_id "ENSRNOP00000112067"; protein_version "1";
8	ENSEMBL114_rn	exon	77452696	77452775	2.15559850365329	+	.	gene_id "ENSRNOG00000030213"; transcript_id "ENSRNOG00000030213_tx_8"; exon_id "8_77452696_77452775_+"; exonnum "41"; txlen "12337";
8	ensembl	exon	77453674	77453733	0	+	.	gene_id "ENSRNOG00000030213"; gene_version "8"; transcript_id "ENSRNOT00000109281"; transcript_version "2"; exon_number "41"; gene_name "Vps13c"; gene_source "ensembl"; gene_biotype "protein_coding"; transcript_name "Vps13c-203"; transcript_source "ensembl"; transcript_biotype "protein_coding"; exon_id "ENSRNOE00000226078"; exon_version "1";
8	ensembl	CDS	77453674	77453733	0	+	0	gene_id "ENSRNOG00000030213"; gene_version "8"; transcript_id "ENSRNOT00000109281"; transcript_version "2"; exon_number "41"; gene_name "Vps13c"; gene_source "ensembl"; gene_biotype "protein_coding"; transcript_name "Vps13c-203"; transcript_source "ensembl"; transcript_biotype "protein_coding"; protein_id "ENSRNOP00000084628"; protein_version "1";
8	ensembl	exon	77453674	77453733	0	+	.	gene_id "ENSRNOG00000030213"; gene_version "8"; transcript_id "ENSRNOT00000147486"; transcript_version "1"; exon_number "40"; gene_name "Vps13c"; gene_source "ensembl"; gene_biotype "protein_coding"; transcript_name "Vps13c-206"; transcript_source "ensembl"; transcript_biotype "protein_coding"; exon_id "ENSRNOE00000226078"; exon_version "1";
8	ensembl	CDS	77453674	77453733	0	+	0	gene_id "ENSRNOG00000030213"; gene_version "8"; transcript_id "ENSRNOT00000147486"; transcript_version "1"; exon_number "40"; gene_name "Vps13c"; gene_source "ensembl"; gene_biotype "protein_coding"; transcript_name "Vps13c-206"; transcript_source "ensembl"; transcript_biotype "protein_coding"; protein_id "ENSRNOP00000109300"; protein_version "1";
8	ensembl	exon	77453674	77453733	0	+	.	gene_id "ENSRNOG00000030213"; gene_version "8"; transcript_id "ENSRNOT00000111853"; transcript_version "2"; exon_number "39"; gene_name "Vps13c"; gene_source "ensembl"; gene_biotype "protein_coding"; transcript_name "Vps13c-204"; transcript_source "ensembl"; transcript_biotype "protein_coding"; exon_id "ENSRNOE00000226078"; exon_version "1";
8	ensembl	CDS	77453674	77453733	0	+	0	gene_id "ENSRNOG00000030213"; gene_version "8"; transcript_id "ENSRNOT00000111853"; transcript_version "2"; exon_number "39"; gene_name "Vps13c"; gene_source "ensembl"; gene_biotype "protein_coding"; transcript_name "Vps13c-204"; transcript_source "ensembl"; transcript_biotype "protein_coding"; protein_id "ENSRNOP00000097550"; protein_version "1";
8	ensembl	exon	77453674	77453733	0	+	.	gene_id "ENSRNOG00000030213"; gene_version "8"; transcript_id "ENSRNOT00000107499"; transcript_version "2"; exon_number "40"; gene_name "Vps13c"; gene_source "ensembl"; gene_biotype "protein_coding"; transcript_name "Vps13c-202"; transcript_source "ensembl"; transcript_biotype "protein_coding"; exon_id "ENSRNOE00000226078"; exon_version "1"; tag "Ensembl_canonical";
8	ensembl	CDS	77453674	77453733	0	+	0	gene_id "ENSRNOG00000030213"; gene_version "8"; transcript_id "ENSRNOT00000107499"; transcript_version "2"; exon_number "40"; gene_name "Vps13c"; gene_source "ensembl"; gene_biotype "protein_coding"; transcript_name "Vps13c-202"; transcript_source "ensembl"; transcript_biotype "protein_coding"; protein_id "ENSRNOP00000079458"; protein_version "1"; tag "Ensembl_canonical";
8	ensembl	exon	77453674	77453733	0	+	.	gene_id "ENSRNOG00000030213"; gene_version "8"; transcript_id "ENSRNOT00000057522"; transcript_version "6"; exon_number "40"; gene_name "Vps13c"; gene_source "ensembl"; gene_biotype "protein_coding"; transcript_name "Vps13c-201"; transcript_source "ensembl"; transcript_biotype "protein_coding"; exon_id "ENSRNOE00000226078"; exon_version "1";
8	ensembl	CDS	77453674	77453733	0	+	0	gene_id "ENSRNOG00000030213"; gene_version "8"; transcript_id "ENSRNOT00000057522"; transcript_version "6"; exon_number "40"; gene_name "Vps13c"; gene_source "ensembl"; gene_biotype "protein_coding"; transcript_name "Vps13c-201"; transcript_source "ensembl"; transcript_biotype "protein_coding"; protein_id "ENSRNOP00000054331"; protein_version "4";
8	ensembl	exon	77453674	77453733	0	+	.	gene_id "ENSRNOG00000030213"; gene_version "8"; transcript_id "ENSRNOT00000133277"; transcript_version "1"; exon_number "39"; gene_name "Vps13c"; gene_source "ensembl"; gene_biotype "protein_coding"; transcript_name "Vps13c-205"; transcript_source "ensembl"; transcript_biotype "protein_coding"; exon_id "ENSRNOE00000226078"; exon_version "1";
8	ensembl	CDS	77453674	77453733	0	+	0	gene_id "ENSRNOG00000030213"; gene_version "8"; transcript_id "ENSRNOT00000133277"; transcript_version "1"; exon_number "39"; gene_name "Vps13c"; gene_source "ensembl"; gene_biotype "protein_coding"; transcript_name "Vps13c-205"; transcript_source "ensembl"; transcript_biotype "protein_coding"; protein_id "ENSRNOP00000112067"; protein_version "1";
8	ENSEMBL114_rn	exon	77453674	77453733	2.15559850365329	+	.	gene_id "ENSRNOG00000030213"; transcript_id "ENSRNOG00000030213_tx_8"; exon_id "8_77453674_77453733_+"; exonnum "42"; txlen "12337";
8	ensembl	exon	77454497	77454659	0	+	.	gene_id "ENSRNOG00000030213"; gene_version "8"; transcript_id "ENSRNOT00000109281"; transcript_version "2"; exon_number "42"; gene_name "Vps13c"; gene_source "ensembl"; gene_biotype "protein_coding"; transcript_name "Vps13c-203"; transcript_source "ensembl"; transcript_biotype "protein_coding"; exon_id "ENSRNOE00000226073"; exon_version "1";
8	ensembl	CDS	77454497	77454659	0	+	0	gene_id "ENSRNOG00000030213"; gene_version "8"; transcript_id "ENSRNOT00000109281"; transcript_version "2"; exon_number "42"; gene_name "Vps13c"; gene_source "ensembl"; gene_biotype "protein_coding"; transcript_name "Vps13c-203"; transcript_source "ensembl"; transcript_biotype "protein_coding"; protein_id "ENSRNOP00000084628"; protein_version "1";
8	ensembl	exon	77454497	77454659	0	+	.	gene_id "ENSRNOG00000030213"; gene_version "8"; transcript_id "ENSRNOT00000147486"; transcript_version "1"; exon_number "41"; gene_name "Vps13c"; gene_source "ensembl"; gene_biotype "protein_coding"; transcript_name "Vps13c-206"; transcript_source "ensembl"; transcript_biotype "protein_coding"; exon_id "ENSRNOE00000226073"; exon_version "1";
8	ensembl	CDS	77454497	77454659	0	+	0	gene_id "ENSRNOG00000030213"; gene_version "8"; transcript_id "ENSRNOT00000147486"; transcript_version "1"; exon_number "41"; gene_name "Vps13c"; gene_source "ensembl"; gene_biotype "protein_coding"; transcript_name "Vps13c-206"; transcript_source "ensembl"; transcript_biotype "protein_coding"; protein_id "ENSRNOP00000109300"; protein_version "1";
8	ensembl	exon	77454497	77454659	0	+	.	gene_id "ENSRNOG00000030213"; gene_version "8"; transcript_id "ENSRNOT00000111853"; transcript_version "2"; exon_number "40"; gene_name "Vps13c"; gene_source "ensembl"; gene_biotype "protein_coding"; transcript_name "Vps13c-204"; transcript_source "ensembl"; transcript_biotype "protein_coding"; exon_id "ENSRNOE00000226073"; exon_version "1";
8	ensembl	CDS	77454497	77454659	0	+	0	gene_id "ENSRNOG00000030213"; gene_version "8"; transcript_id "ENSRNOT00000111853"; transcript_version "2"; exon_number "40"; gene_name "Vps13c"; gene_source "ensembl"; gene_biotype "protein_coding"; transcript_name "Vps13c-204"; transcript_source "ensembl"; transcript_biotype "protein_coding"; protein_id "ENSRNOP00000097550"; protein_version "1";
8	ensembl	exon	77454497	77454659	0	+	.	gene_id "ENSRNOG00000030213"; gene_version "8"; transcript_id "ENSRNOT00000107499"; transcript_version "2"; exon_number "41"; gene_name "Vps13c"; gene_source "ensembl"; gene_biotype "protein_coding"; transcript_name "Vps13c-202"; transcript_source "ensembl"; transcript_biotype "protein_coding"; exon_id "ENSRNOE00000226073"; exon_version "1"; tag "Ensembl_canonical";
8	ensembl	CDS	77454497	77454659	0	+	0	gene_id "ENSRNOG00000030213"; gene_version "8"; transcript_id "ENSRNOT00000107499"; transcript_version "2"; exon_number "41"; gene_name "Vps13c"; gene_source "ensembl"; gene_biotype "protein_coding"; transcript_name "Vps13c-202"; transcript_source "ensembl"; transcript_biotype "protein_coding"; protein_id "ENSRNOP00000079458"; protein_version "1"; tag "Ensembl_canonical";
8	ensembl	exon	77454497	77454659	0	+	.	gene_id "ENSRNOG00000030213"; gene_version "8"; transcript_id "ENSRNOT00000057522"; transcript_version "6"; exon_number "41"; gene_name "Vps13c"; gene_source "ensembl"; gene_biotype "protein_coding"; transcript_name "Vps13c-201"; transcript_source "ensembl"; transcript_biotype "protein_coding"; exon_id "ENSRNOE00000226073"; exon_version "1";
8	ensembl	CDS	77454497	77454659	0	+	0	gene_id "ENSRNOG00000030213"; gene_version "8"; transcript_id "ENSRNOT00000057522"; transcript_version "6"; exon_number "41"; gene_name "Vps13c"; gene_source "ensembl"; gene_biotype "protein_coding"; transcript_name "Vps13c-201"; transcript_source "ensembl"; transcript_biotype "protein_coding"; protein_id "ENSRNOP00000054331"; protein_version "4";
8	ensembl	exon	77454497	77454659	0	+	.	gene_id "ENSRNOG00000030213"; gene_version "8"; transcript_id "ENSRNOT00000133277"; transcript_version "1"; exon_number "40"; gene_name "Vps13c"; gene_source "ensembl"; gene_biotype "protein_coding"; transcript_name "Vps13c-205"; transcript_source "ensembl"; transcript_biotype "protein_coding"; exon_id "ENSRNOE00000226073"; exon_version "1";
8	ensembl	CDS	77454497	77454659	0	+	0	gene_id "ENSRNOG00000030213"; gene_version "8"; transcript_id "ENSRNOT00000133277"; transcript_version "1"; exon_number "40"; gene_name "Vps13c"; gene_source "ensembl"; gene_biotype "protein_coding"; transcript_name "Vps13c-205"; transcript_source "ensembl"; transcript_biotype "protein_coding"; protein_id "ENSRNOP00000112067"; protein_version "1";
8	ENSEMBL114_rn	exon	77454497	77454659	2.15559850365329	+	.	gene_id "ENSRNOG00000030213"; transcript_id "ENSRNOG00000030213_tx_8"; exon_id "8_77454497_77454659_+"; exonnum "43"; txlen "12337";
8	ensembl	exon	77456035	77456148	0	+	.	gene_id "ENSRNOG00000030213"; gene_version "8"; transcript_id "ENSRNOT00000109281"; transcript_version "2"; exon_number "43"; gene_name "Vps13c"; gene_source "ensembl"; gene_biotype "protein_coding"; transcript_name "Vps13c-203"; transcript_source "ensembl"; transcript_biotype "protein_coding"; exon_id "ENSRNOE00000226069"; exon_version "1";
8	ensembl	CDS	77456035	77456148	0	+	2	gene_id "ENSRNOG00000030213"; gene_version "8"; transcript_id "ENSRNOT00000109281"; transcript_version "2"; exon_number "43"; gene_name "Vps13c"; gene_source "ensembl"; gene_biotype "protein_coding"; transcript_name "Vps13c-203"; transcript_source "ensembl"; transcript_biotype "protein_coding"; protein_id "ENSRNOP00000084628"; protein_version "1";
8	ensembl	exon	77456035	77456148	0	+	.	gene_id "ENSRNOG00000030213"; gene_version "8"; transcript_id "ENSRNOT00000147486"; transcript_version "1"; exon_number "42"; gene_name "Vps13c"; gene_source "ensembl"; gene_biotype "protein_coding"; transcript_name "Vps13c-206"; transcript_source "ensembl"; transcript_biotype "protein_coding"; exon_id "ENSRNOE00000226069"; exon_version "1";
8	ensembl	CDS	77456035	77456148	0	+	2	gene_id "ENSRNOG00000030213"; gene_version "8"; transcript_id "ENSRNOT00000147486"; transcript_version "1"; exon_number "42"; gene_name "Vps13c"; gene_source "ensembl"; gene_biotype "protein_coding"; transcript_name "Vps13c-206"; transcript_source "ensembl"; transcript_biotype "protein_coding"; protein_id "ENSRNOP00000109300"; protein_version "1";
8	ensembl	exon	77456035	77456148	0	+	.	gene_id "ENSRNOG00000030213"; gene_version "8"; transcript_id "ENSRNOT00000111853"; transcript_version "2"; exon_number "41"; gene_name "Vps13c"; gene_source "ensembl"; gene_biotype "protein_coding"; transcript_name "Vps13c-204"; transcript_source "ensembl"; transcript_biotype "protein_coding"; exon_id "ENSRNOE00000226069"; exon_version "1";
8	ensembl	CDS	77456035	77456148	0	+	2	gene_id "ENSRNOG00000030213"; gene_version "8"; transcript_id "ENSRNOT00000111853"; transcript_version "2"; exon_number "41"; gene_name "Vps13c"; gene_source "ensembl"; gene_biotype "protein_coding"; transcript_name "Vps13c-204"; transcript_source "ensembl"; transcript_biotype "protein_coding"; protein_id "ENSRNOP00000097550"; protein_version "1";
8	ensembl	exon	77456035	77456148	0	+	.	gene_id "ENSRNOG00000030213"; gene_version "8"; transcript_id "ENSRNOT00000107499"; transcript_version "2"; exon_number "42"; gene_name "Vps13c"; gene_source "ensembl"; gene_biotype "protein_coding"; transcript_name "Vps13c-202"; transcript_source "ensembl"; transcript_biotype "protein_coding"; exon_id "ENSRNOE00000226069"; exon_version "1"; tag "Ensembl_canonical";
8	ensembl	CDS	77456035	77456148	0	+	2	gene_id "ENSRNOG00000030213"; gene_version "8"; transcript_id "ENSRNOT00000107499"; transcript_version "2"; exon_number "42"; gene_name "Vps13c"; gene_source "ensembl"; gene_biotype "protein_coding"; transcript_name "Vps13c-202"; transcript_source "ensembl"; transcript_biotype "protein_coding"; protein_id "ENSRNOP00000079458"; protein_version "1"; tag "Ensembl_canonical";
8	ensembl	exon	77456035	77456148	0	+	.	gene_id "ENSRNOG00000030213"; gene_version "8"; transcript_id "ENSRNOT00000057522"; transcript_version "6"; exon_number "42"; gene_name "Vps13c"; gene_source "ensembl"; gene_biotype "protein_coding"; transcript_name "Vps13c-201"; transcript_source "ensembl"; transcript_biotype "protein_coding"; exon_id "ENSRNOE00000226069"; exon_version "1";
8	ensembl	CDS	77456035	77456148	0	+	2	gene_id "ENSRNOG00000030213"; gene_version "8"; transcript_id "ENSRNOT00000057522"; transcript_version "6"; exon_number "42"; gene_name "Vps13c"; gene_source "ensembl"; gene_biotype "protein_coding"; transcript_name "Vps13c-201"; transcript_source "ensembl"; transcript_biotype "protein_coding"; protein_id "ENSRNOP00000054331"; protein_version "4";
8	ensembl	exon	77456035	77456148	0	+	.	gene_id "ENSRNOG00000030213"; gene_version "8"; transcript_id "ENSRNOT00000133277"; transcript_version "1"; exon_number "41"; gene_name "Vps13c"; gene_source "ensembl"; gene_biotype "protein_coding"; transcript_name "Vps13c-205"; transcript_source "ensembl"; transcript_biotype "protein_coding"; exon_id "ENSRNOE00000226069"; exon_version "1";
8	ensembl	CDS	77456035	77456148	0	+	2	gene_id "ENSRNOG00000030213"; gene_version "8"; transcript_id "ENSRNOT00000133277"; transcript_version "1"; exon_number "41"; gene_name "Vps13c"; gene_source "ensembl"; gene_biotype "protein_coding"; transcript_name "Vps13c-205"; transcript_source "ensembl"; transcript_biotype "protein_coding"; protein_id "ENSRNOP00000112067"; protein_version "1";
8	ENSEMBL114_rn	exon	77456035	77456148	2.15559850365329	+	.	gene_id "ENSRNOG00000030213"; transcript_id "ENSRNOG00000030213_tx_8"; exon_id "8_77456035_77456148_+"; exonnum "44"; txlen "12337";
8	ensembl	exon	77457875	77457978	0	+	.	gene_id "ENSRNOG00000030213"; gene_version "8"; transcript_id "ENSRNOT00000109281"; transcript_version "2"; exon_number "44"; gene_name "Vps13c"; gene_source "ensembl"; gene_biotype "protein_coding"; transcript_name "Vps13c-203"; transcript_source "ensembl"; transcript_biotype "protein_coding"; exon_id "ENSRNOE00000226064"; exon_version "1";
8	ensembl	CDS	77457875	77457978	0	+	2	gene_id "ENSRNOG00000030213"; gene_version "8"; transcript_id "ENSRNOT00000109281"; transcript_version "2"; exon_number "44"; gene_name "Vps13c"; gene_source "ensembl"; gene_biotype "protein_coding"; transcript_name "Vps13c-203"; transcript_source "ensembl"; transcript_biotype "protein_coding"; protein_id "ENSRNOP00000084628"; protein_version "1";
8	ensembl	exon	77457875	77457978	0	+	.	gene_id "ENSRNOG00000030213"; gene_version "8"; transcript_id "ENSRNOT00000147486"; transcript_version "1"; exon_number "43"; gene_name "Vps13c"; gene_source "ensembl"; gene_biotype "protein_coding"; transcript_name "Vps13c-206"; transcript_source "ensembl"; transcript_biotype "protein_coding"; exon_id "ENSRNOE00000226064"; exon_version "1";
8	ensembl	CDS	77457875	77457978	0	+	2	gene_id "ENSRNOG00000030213"; gene_version "8"; transcript_id "ENSRNOT00000147486"; transcript_version "1"; exon_number "43"; gene_name "Vps13c"; gene_source "ensembl"; gene_biotype "protein_coding"; transcript_name "Vps13c-206"; transcript_source "ensembl"; transcript_biotype "protein_coding"; protein_id "ENSRNOP00000109300"; protein_version "1";
8	ensembl	exon	77457875	77457978	0	+	.	gene_id "ENSRNOG00000030213"; gene_version "8"; transcript_id "ENSRNOT00000111853"; transcript_version "2"; exon_number "42"; gene_name "Vps13c"; gene_source "ensembl"; gene_biotype "protein_coding"; transcript_name "Vps13c-204"; transcript_source "ensembl"; transcript_biotype "protein_coding"; exon_id "ENSRNOE00000226064"; exon_version "1";
8	ensembl	CDS	77457875	77457978	0	+	2	gene_id "ENSRNOG00000030213"; gene_version "8"; transcript_id "ENSRNOT00000111853"; transcript_version "2"; exon_number "42"; gene_name "Vps13c"; gene_source "ensembl"; gene_biotype "protein_coding"; transcript_name "Vps13c-204"; transcript_source "ensembl"; transcript_biotype "protein_coding"; protein_id "ENSRNOP00000097550"; protein_version "1";
8	ensembl	exon	77457875	77457978	0	+	.	gene_id "ENSRNOG00000030213"; gene_version "8"; transcript_id "ENSRNOT00000107499"; transcript_version "2"; exon_number "43"; gene_name "Vps13c"; gene_source "ensembl"; gene_biotype "protein_coding"; transcript_name "Vps13c-202"; transcript_source "ensembl"; transcript_biotype "protein_coding"; exon_id "ENSRNOE00000226064"; exon_version "1"; tag "Ensembl_canonical";
8	ensembl	CDS	77457875	77457978	0	+	2	gene_id "ENSRNOG00000030213"; gene_version "8"; transcript_id "ENSRNOT00000107499"; transcript_version "2"; exon_number "43"; gene_name "Vps13c"; gene_source "ensembl"; gene_biotype "protein_coding"; transcript_name "Vps13c-202"; transcript_source "ensembl"; transcript_biotype "protein_coding"; protein_id "ENSRNOP00000079458"; protein_version "1"; tag "Ensembl_canonical";
8	ensembl	exon	77457875	77457978	0	+	.	gene_id "ENSRNOG00000030213"; gene_version "8"; transcript_id "ENSRNOT00000057522"; transcript_version "6"; exon_number "43"; gene_name "Vps13c"; gene_source "ensembl"; gene_biotype "protein_coding"; transcript_name "Vps13c-201"; transcript_source "ensembl"; transcript_biotype "protein_coding"; exon_id "ENSRNOE00000226064"; exon_version "1";
8	ensembl	CDS	77457875	77457978	0	+	2	gene_id "ENSRNOG00000030213"; gene_version "8"; transcript_id "ENSRNOT00000057522"; transcript_version "6"; exon_number "43"; gene_name "Vps13c"; gene_source "ensembl"; gene_biotype "protein_coding"; transcript_name "Vps13c-201"; transcript_source "ensembl"; transcript_biotype "protein_coding"; protein_id "ENSRNOP00000054331"; protein_version "4";
8	ensembl	exon	77457875	77457978	0	+	.	gene_id "ENSRNOG00000030213"; gene_version "8"; transcript_id "ENSRNOT00000133277"; transcript_version "1"; exon_number "42"; gene_name "Vps13c"; gene_source "ensembl"; gene_biotype "protein_coding"; transcript_name "Vps13c-205"; transcript_source "ensembl"; transcript_biotype "protein_coding"; exon_id "ENSRNOE00000226064"; exon_version "1";
8	ensembl	CDS	77457875	77457978	0	+	2	gene_id "ENSRNOG00000030213"; gene_version "8"; transcript_id "ENSRNOT00000133277"; transcript_version "1"; exon_number "42"; gene_name "Vps13c"; gene_source "ensembl"; gene_biotype "protein_coding"; transcript_name "Vps13c-205"; transcript_source "ensembl"; transcript_biotype "protein_coding"; protein_id "ENSRNOP00000112067"; protein_version "1";
8	ENSEMBL114_rn	exon	77457875	77457978	2.15559850365329	+	.	gene_id "ENSRNOG00000030213"; transcript_id "ENSRNOG00000030213_tx_8"; exon_id "8_77457875_77457978_+"; exonnum "45"; txlen "12337";
8	ensembl	exon	77458302	77458469	0	+	.	gene_id "ENSRNOG00000030213"; gene_version "8"; transcript_id "ENSRNOT00000109281"; transcript_version "2"; exon_number "45"; gene_name "Vps13c"; gene_source "ensembl"; gene_biotype "protein_coding"; transcript_name "Vps13c-203"; transcript_source "ensembl"; transcript_biotype "protein_coding"; exon_id "ENSRNOE00000226060"; exon_version "1";
8	ensembl	CDS	77458302	77458469	0	+	0	gene_id "ENSRNOG00000030213"; gene_version "8"; transcript_id "ENSRNOT00000109281"; transcript_version "2"; exon_number "45"; gene_name "Vps13c"; gene_source "ensembl"; gene_biotype "protein_coding"; transcript_name "Vps13c-203"; transcript_source "ensembl"; transcript_biotype "protein_coding"; protein_id "ENSRNOP00000084628"; protein_version "1";
8	ensembl	exon	77458302	77458469	0	+	.	gene_id "ENSRNOG00000030213"; gene_version "8"; transcript_id "ENSRNOT00000147486"; transcript_version "1"; exon_number "44"; gene_name "Vps13c"; gene_source "ensembl"; gene_biotype "protein_coding"; transcript_name "Vps13c-206"; transcript_source "ensembl"; transcript_biotype "protein_coding"; exon_id "ENSRNOE00000226060"; exon_version "1";
8	ensembl	CDS	77458302	77458469	0	+	0	gene_id "ENSRNOG00000030213"; gene_version "8"; transcript_id "ENSRNOT00000147486"; transcript_version "1"; exon_number "44"; gene_name "Vps13c"; gene_source "ensembl"; gene_biotype "protein_coding"; transcript_name "Vps13c-206"; transcript_source "ensembl"; transcript_biotype "protein_coding"; protein_id "ENSRNOP00000109300"; protein_version "1";
8	ensembl	exon	77458302	77458469	0	+	.	gene_id "ENSRNOG00000030213"; gene_version "8"; transcript_id "ENSRNOT00000111853"; transcript_version "2"; exon_number "43"; gene_name "Vps13c"; gene_source "ensembl"; gene_biotype "protein_coding"; transcript_name "Vps13c-204"; transcript_source "ensembl"; transcript_biotype "protein_coding"; exon_id "ENSRNOE00000226060"; exon_version "1";
8	ensembl	CDS	77458302	77458469	0	+	0	gene_id "ENSRNOG00000030213"; gene_version "8"; transcript_id "ENSRNOT00000111853"; transcript_version "2"; exon_number "43"; gene_name "Vps13c"; gene_source "ensembl"; gene_biotype "protein_coding"; transcript_name "Vps13c-204"; transcript_source "ensembl"; transcript_biotype "protein_coding"; protein_id "ENSRNOP00000097550"; protein_version "1";
8	ensembl	exon	77458302	77458469	0	+	.	gene_id "ENSRNOG00000030213"; gene_version "8"; transcript_id "ENSRNOT00000107499"; transcript_version "2"; exon_number "44"; gene_name "Vps13c"; gene_source "ensembl"; gene_biotype "protein_coding"; transcript_name "Vps13c-202"; transcript_source "ensembl"; transcript_biotype "protein_coding"; exon_id "ENSRNOE00000226060"; exon_version "1"; tag "Ensembl_canonical";
8	ensembl	CDS	77458302	77458469	0	+	0	gene_id "ENSRNOG00000030213"; gene_version "8"; transcript_id "ENSRNOT00000107499"; transcript_version "2"; exon_number "44"; gene_name "Vps13c"; gene_source "ensembl"; gene_biotype "protein_coding"; transcript_name "Vps13c-202"; transcript_source "ensembl"; transcript_biotype "protein_coding"; protein_id "ENSRNOP00000079458"; protein_version "1"; tag "Ensembl_canonical";
8	ensembl	exon	77458302	77458469	0	+	.	gene_id "ENSRNOG00000030213"; gene_version "8"; transcript_id "ENSRNOT00000057522"; transcript_version "6"; exon_number "44"; gene_name "Vps13c"; gene_source "ensembl"; gene_biotype "protein_coding"; transcript_name "Vps13c-201"; transcript_source "ensembl"; transcript_biotype "protein_coding"; exon_id "ENSRNOE00000226060"; exon_version "1";
8	ensembl	CDS	77458302	77458469	0	+	0	gene_id "ENSRNOG00000030213"; gene_version "8"; transcript_id "ENSRNOT00000057522"; transcript_version "6"; exon_number "44"; gene_name "Vps13c"; gene_source "ensembl"; gene_biotype "protein_coding"; transcript_name "Vps13c-201"; transcript_source "ensembl"; transcript_biotype "protein_coding"; protein_id "ENSRNOP00000054331"; protein_version "4";
8	ensembl	exon	77458302	77458469	0	+	.	gene_id "ENSRNOG00000030213"; gene_version "8"; transcript_id "ENSRNOT00000133277"; transcript_version "1"; exon_number "43"; gene_name "Vps13c"; gene_source "ensembl"; gene_biotype "protein_coding"; transcript_name "Vps13c-205"; transcript_source "ensembl"; transcript_biotype "protein_coding"; exon_id "ENSRNOE00000226060"; exon_version "1";
8	ensembl	CDS	77458302	77458469	0	+	0	gene_id "ENSRNOG00000030213"; gene_version "8"; transcript_id "ENSRNOT00000133277"; transcript_version "1"; exon_number "43"; gene_name "Vps13c"; gene_source "ensembl"; gene_biotype "protein_coding"; transcript_name "Vps13c-205"; transcript_source "ensembl"; transcript_biotype "protein_coding"; protein_id "ENSRNOP00000112067"; protein_version "1";
8	ENSEMBL114_rn	exon	77458302	77458469	2.15559850365329	+	.	gene_id "ENSRNOG00000030213"; transcript_id "ENSRNOG00000030213_tx_8"; exon_id "8_77458302_77458469_+"; exonnum "46"; txlen "12337";
8	ensembl	exon	77460278	77460582	0	+	.	gene_id "ENSRNOG00000030213"; gene_version "8"; transcript_id "ENSRNOT00000109281"; transcript_version "2"; exon_number "46"; gene_name "Vps13c"; gene_source "ensembl"; gene_biotype "protein_coding"; transcript_name "Vps13c-203"; transcript_source "ensembl"; transcript_biotype "protein_coding"; exon_id "ENSRNOE00000226056"; exon_version "1";
8	ensembl	CDS	77460278	77460582	0	+	0	gene_id "ENSRNOG00000030213"; gene_version "8"; transcript_id "ENSRNOT00000109281"; transcript_version "2"; exon_number "46"; gene_name "Vps13c"; gene_source "ensembl"; gene_biotype "protein_coding"; transcript_name "Vps13c-203"; transcript_source "ensembl"; transcript_biotype "protein_coding"; protein_id "ENSRNOP00000084628"; protein_version "1";
8	ensembl	exon	77460278	77460582	0	+	.	gene_id "ENSRNOG00000030213"; gene_version "8"; transcript_id "ENSRNOT00000147486"; transcript_version "1"; exon_number "45"; gene_name "Vps13c"; gene_source "ensembl"; gene_biotype "protein_coding"; transcript_name "Vps13c-206"; transcript_source "ensembl"; transcript_biotype "protein_coding"; exon_id "ENSRNOE00000226056"; exon_version "1";
8	ensembl	CDS	77460278	77460582	0	+	0	gene_id "ENSRNOG00000030213"; gene_version "8"; transcript_id "ENSRNOT00000147486"; transcript_version "1"; exon_number "45"; gene_name "Vps13c"; gene_source "ensembl"; gene_biotype "protein_coding"; transcript_name "Vps13c-206"; transcript_source "ensembl"; transcript_biotype "protein_coding"; protein_id "ENSRNOP00000109300"; protein_version "1";
8	ensembl	exon	77460278	77460582	0	+	.	gene_id "ENSRNOG00000030213"; gene_version "8"; transcript_id "ENSRNOT00000111853"; transcript_version "2"; exon_number "44"; gene_name "Vps13c"; gene_source "ensembl"; gene_biotype "protein_coding"; transcript_name "Vps13c-204"; transcript_source "ensembl"; transcript_biotype "protein_coding"; exon_id "ENSRNOE00000226056"; exon_version "1";
8	ensembl	CDS	77460278	77460582	0	+	0	gene_id "ENSRNOG00000030213"; gene_version "8"; transcript_id "ENSRNOT00000111853"; transcript_version "2"; exon_number "44"; gene_name "Vps13c"; gene_source "ensembl"; gene_biotype "protein_coding"; transcript_name "Vps13c-204"; transcript_source "ensembl"; transcript_biotype "protein_coding"; protein_id "ENSRNOP00000097550"; protein_version "1";
8	ensembl	exon	77460278	77460582	0	+	.	gene_id "ENSRNOG00000030213"; gene_version "8"; transcript_id "ENSRNOT00000107499"; transcript_version "2"; exon_number "45"; gene_name "Vps13c"; gene_source "ensembl"; gene_biotype "protein_coding"; transcript_name "Vps13c-202"; transcript_source "ensembl"; transcript_biotype "protein_coding"; exon_id "ENSRNOE00000226056"; exon_version "1"; tag "Ensembl_canonical";
8	ensembl	CDS	77460278	77460582	0	+	0	gene_id "ENSRNOG00000030213"; gene_version "8"; transcript_id "ENSRNOT00000107499"; transcript_version "2"; exon_number "45"; gene_name "Vps13c"; gene_source "ensembl"; gene_biotype "protein_coding"; transcript_name "Vps13c-202"; transcript_source "ensembl"; transcript_biotype "protein_coding"; protein_id "ENSRNOP00000079458"; protein_version "1"; tag "Ensembl_canonical";
8	ensembl	exon	77460278	77460582	0	+	.	gene_id "ENSRNOG00000030213"; gene_version "8"; transcript_id "ENSRNOT00000057522"; transcript_version "6"; exon_number "45"; gene_name "Vps13c"; gene_source "ensembl"; gene_biotype "protein_coding"; transcript_name "Vps13c-201"; transcript_source "ensembl"; transcript_biotype "protein_coding"; exon_id "ENSRNOE00000226056"; exon_version "1";
8	ensembl	CDS	77460278	77460582	0	+	0	gene_id "ENSRNOG00000030213"; gene_version "8"; transcript_id "ENSRNOT00000057522"; transcript_version "6"; exon_number "45"; gene_name "Vps13c"; gene_source "ensembl"; gene_biotype "protein_coding"; transcript_name "Vps13c-201"; transcript_source "ensembl"; transcript_biotype "protein_coding"; protein_id "ENSRNOP00000054331"; protein_version "4";
8	ensembl	exon	77460278	77460582	0	+	.	gene_id "ENSRNOG00000030213"; gene_version "8"; transcript_id "ENSRNOT00000133277"; transcript_version "1"; exon_number "44"; gene_name "Vps13c"; gene_source "ensembl"; gene_biotype "protein_coding"; transcript_name "Vps13c-205"; transcript_source "ensembl"; transcript_biotype "protein_coding"; exon_id "ENSRNOE00000226056"; exon_version "1";
8	ensembl	CDS	77460278	77460582	0	+	0	gene_id "ENSRNOG00000030213"; gene_version "8"; transcript_id "ENSRNOT00000133277"; transcript_version "1"; exon_number "44"; gene_name "Vps13c"; gene_source "ensembl"; gene_biotype "protein_coding"; transcript_name "Vps13c-205"; transcript_source "ensembl"; transcript_biotype "protein_coding"; protein_id "ENSRNOP00000112067"; protein_version "1";
8	ENSEMBL114_rn	exon	77460278	77460582	2.15559850365329	+	.	gene_id "ENSRNOG00000030213"; transcript_id "ENSRNOG00000030213_tx_8"; exon_id "8_77460278_77460582_+"; exonnum "47"; txlen "12337";
8	ensembl	exon	77461570	77461717	0	+	.	gene_id "ENSRNOG00000030213"; gene_version "8"; transcript_id "ENSRNOT00000109281"; transcript_version "2"; exon_number "47"; gene_name "Vps13c"; gene_source "ensembl"; gene_biotype "protein_coding"; transcript_name "Vps13c-203"; transcript_source "ensembl"; transcript_biotype "protein_coding"; exon_id "ENSRNOE00000226054"; exon_version "1";
8	ensembl	CDS	77461570	77461717	0	+	1	gene_id "ENSRNOG00000030213"; gene_version "8"; transcript_id "ENSRNOT00000109281"; transcript_version "2"; exon_number "47"; gene_name "Vps13c"; gene_source "ensembl"; gene_biotype "protein_coding"; transcript_name "Vps13c-203"; transcript_source "ensembl"; transcript_biotype "protein_coding"; protein_id "ENSRNOP00000084628"; protein_version "1";
8	ensembl	exon	77461570	77461717	0	+	.	gene_id "ENSRNOG00000030213"; gene_version "8"; transcript_id "ENSRNOT00000147486"; transcript_version "1"; exon_number "46"; gene_name "Vps13c"; gene_source "ensembl"; gene_biotype "protein_coding"; transcript_name "Vps13c-206"; transcript_source "ensembl"; transcript_biotype "protein_coding"; exon_id "ENSRNOE00000226054"; exon_version "1";
8	ensembl	CDS	77461570	77461717	0	+	1	gene_id "ENSRNOG00000030213"; gene_version "8"; transcript_id "ENSRNOT00000147486"; transcript_version "1"; exon_number "46"; gene_name "Vps13c"; gene_source "ensembl"; gene_biotype "protein_coding"; transcript_name "Vps13c-206"; transcript_source "ensembl"; transcript_biotype "protein_coding"; protein_id "ENSRNOP00000109300"; protein_version "1";
8	ensembl	exon	77461570	77461717	0	+	.	gene_id "ENSRNOG00000030213"; gene_version "8"; transcript_id "ENSRNOT00000111853"; transcript_version "2"; exon_number "45"; gene_name "Vps13c"; gene_source "ensembl"; gene_biotype "protein_coding"; transcript_name "Vps13c-204"; transcript_source "ensembl"; transcript_biotype "protein_coding"; exon_id "ENSRNOE00000226054"; exon_version "1";
8	ensembl	CDS	77461570	77461717	0	+	1	gene_id "ENSRNOG00000030213"; gene_version "8"; transcript_id "ENSRNOT00000111853"; transcript_version "2"; exon_number "45"; gene_name "Vps13c"; gene_source "ensembl"; gene_biotype "protein_coding"; transcript_name "Vps13c-204"; transcript_source "ensembl"; transcript_biotype "protein_coding"; protein_id "ENSRNOP00000097550"; protein_version "1";
8	ensembl	exon	77461570	77461717	0	+	.	gene_id "ENSRNOG00000030213"; gene_version "8"; transcript_id "ENSRNOT00000107499"; transcript_version "2"; exon_number "46"; gene_name "Vps13c"; gene_source "ensembl"; gene_biotype "protein_coding"; transcript_name "Vps13c-202"; transcript_source "ensembl"; transcript_biotype "protein_coding"; exon_id "ENSRNOE00000226054"; exon_version "1"; tag "Ensembl_canonical";
8	ensembl	CDS	77461570	77461717	0	+	1	gene_id "ENSRNOG00000030213"; gene_version "8"; transcript_id "ENSRNOT00000107499"; transcript_version "2"; exon_number "46"; gene_name "Vps13c"; gene_source "ensembl"; gene_biotype "protein_coding"; transcript_name "Vps13c-202"; transcript_source "ensembl"; transcript_biotype "protein_coding"; protein_id "ENSRNOP00000079458"; protein_version "1"; tag "Ensembl_canonical";
8	ensembl	exon	77461570	77461717	0	+	.	gene_id "ENSRNOG00000030213"; gene_version "8"; transcript_id "ENSRNOT00000057522"; transcript_version "6"; exon_number "46"; gene_name "Vps13c"; gene_source "ensembl"; gene_biotype "protein_coding"; transcript_name "Vps13c-201"; transcript_source "ensembl"; transcript_biotype "protein_coding"; exon_id "ENSRNOE00000226054"; exon_version "1";
8	ensembl	CDS	77461570	77461717	0	+	1	gene_id "ENSRNOG00000030213"; gene_version "8"; transcript_id "ENSRNOT00000057522"; transcript_version "6"; exon_number "46"; gene_name "Vps13c"; gene_source "ensembl"; gene_biotype "protein_coding"; transcript_name "Vps13c-201"; transcript_source "ensembl"; transcript_biotype "protein_coding"; protein_id "ENSRNOP00000054331"; protein_version "4";
8	ensembl	exon	77461570	77461717	0	+	.	gene_id "ENSRNOG00000030213"; gene_version "8"; transcript_id "ENSRNOT00000133277"; transcript_version "1"; exon_number "45"; gene_name "Vps13c"; gene_source "ensembl"; gene_biotype "protein_coding"; transcript_name "Vps13c-205"; transcript_source "ensembl"; transcript_biotype "protein_coding"; exon_id "ENSRNOE00000226054"; exon_version "1";
8	ensembl	CDS	77461570	77461717	0	+	1	gene_id "ENSRNOG00000030213"; gene_version "8"; transcript_id "ENSRNOT00000133277"; transcript_version "1"; exon_number "45"; gene_name "Vps13c"; gene_source "ensembl"; gene_biotype "protein_coding"; transcript_name "Vps13c-205"; transcript_source "ensembl"; transcript_biotype "protein_coding"; protein_id "ENSRNOP00000112067"; protein_version "1";
8	ENSEMBL114_rn	exon	77461570	77461717	2.15559850365329	+	.	gene_id "ENSRNOG00000030213"; transcript_id "ENSRNOG00000030213_tx_8"; exon_id "8_77461570_77461717_+"; exonnum "48"; txlen "12337";
8	ensembl	exon	77463307	77463457	0	+	.	gene_id "ENSRNOG00000030213"; gene_version "8"; transcript_id "ENSRNOT00000109281"; transcript_version "2"; exon_number "48"; gene_name "Vps13c"; gene_source "ensembl"; gene_biotype "protein_coding"; transcript_name "Vps13c-203"; transcript_source "ensembl"; transcript_biotype "protein_coding"; exon_id "ENSRNOE00000226048"; exon_version "1";
8	ensembl	CDS	77463307	77463457	0	+	0	gene_id "ENSRNOG00000030213"; gene_version "8"; transcript_id "ENSRNOT00000109281"; transcript_version "2"; exon_number "48"; gene_name "Vps13c"; gene_source "ensembl"; gene_biotype "protein_coding"; transcript_name "Vps13c-203"; transcript_source "ensembl"; transcript_biotype "protein_coding"; protein_id "ENSRNOP00000084628"; protein_version "1";
8	ensembl	exon	77463307	77463457	0	+	.	gene_id "ENSRNOG00000030213"; gene_version "8"; transcript_id "ENSRNOT00000147486"; transcript_version "1"; exon_number "47"; gene_name "Vps13c"; gene_source "ensembl"; gene_biotype "protein_coding"; transcript_name "Vps13c-206"; transcript_source "ensembl"; transcript_biotype "protein_coding"; exon_id "ENSRNOE00000226048"; exon_version "1";
8	ensembl	CDS	77463307	77463457	0	+	0	gene_id "ENSRNOG00000030213"; gene_version "8"; transcript_id "ENSRNOT00000147486"; transcript_version "1"; exon_number "47"; gene_name "Vps13c"; gene_source "ensembl"; gene_biotype "protein_coding"; transcript_name "Vps13c-206"; transcript_source "ensembl"; transcript_biotype "protein_coding"; protein_id "ENSRNOP00000109300"; protein_version "1";
8	ensembl	exon	77463307	77463457	0	+	.	gene_id "ENSRNOG00000030213"; gene_version "8"; transcript_id "ENSRNOT00000111853"; transcript_version "2"; exon_number "46"; gene_name "Vps13c"; gene_source "ensembl"; gene_biotype "protein_coding"; transcript_name "Vps13c-204"; transcript_source "ensembl"; transcript_biotype "protein_coding"; exon_id "ENSRNOE00000226048"; exon_version "1";
8	ensembl	CDS	77463307	77463457	0	+	0	gene_id "ENSRNOG00000030213"; gene_version "8"; transcript_id "ENSRNOT00000111853"; transcript_version "2"; exon_number "46"; gene_name "Vps13c"; gene_source "ensembl"; gene_biotype "protein_coding"; transcript_name "Vps13c-204"; transcript_source "ensembl"; transcript_biotype "protein_coding"; protein_id "ENSRNOP00000097550"; protein_version "1";
8	ensembl	exon	77463307	77463457	0	+	.	gene_id "ENSRNOG00000030213"; gene_version "8"; transcript_id "ENSRNOT00000107499"; transcript_version "2"; exon_number "47"; gene_name "Vps13c"; gene_source "ensembl"; gene_biotype "protein_coding"; transcript_name "Vps13c-202"; transcript_source "ensembl"; transcript_biotype "protein_coding"; exon_id "ENSRNOE00000226048"; exon_version "1"; tag "Ensembl_canonical";
8	ensembl	CDS	77463307	77463457	0	+	0	gene_id "ENSRNOG00000030213"; gene_version "8"; transcript_id "ENSRNOT00000107499"; transcript_version "2"; exon_number "47"; gene_name "Vps13c"; gene_source "ensembl"; gene_biotype "protein_coding"; transcript_name "Vps13c-202"; transcript_source "ensembl"; transcript_biotype "protein_coding"; protein_id "ENSRNOP00000079458"; protein_version "1"; tag "Ensembl_canonical";
8	ensembl	exon	77463307	77463457	0	+	.	gene_id "ENSRNOG00000030213"; gene_version "8"; transcript_id "ENSRNOT00000057522"; transcript_version "6"; exon_number "47"; gene_name "Vps13c"; gene_source "ensembl"; gene_biotype "protein_coding"; transcript_name "Vps13c-201"; transcript_source "ensembl"; transcript_biotype "protein_coding"; exon_id "ENSRNOE00000226048"; exon_version "1";
8	ensembl	CDS	77463307	77463457	0	+	0	gene_id "ENSRNOG00000030213"; gene_version "8"; transcript_id "ENSRNOT00000057522"; transcript_version "6"; exon_number "47"; gene_name "Vps13c"; gene_source "ensembl"; gene_biotype "protein_coding"; transcript_name "Vps13c-201"; transcript_source "ensembl"; transcript_biotype "protein_coding"; protein_id "ENSRNOP00000054331"; protein_version "4";
8	ensembl	exon	77463307	77463457	0	+	.	gene_id "ENSRNOG00000030213"; gene_version "8"; transcript_id "ENSRNOT00000133277"; transcript_version "1"; exon_number "46"; gene_name "Vps13c"; gene_source "ensembl"; gene_biotype "protein_coding"; transcript_name "Vps13c-205"; transcript_source "ensembl"; transcript_biotype "protein_coding"; exon_id "ENSRNOE00000226048"; exon_version "1";
8	ensembl	CDS	77463307	77463457	0	+	0	gene_id "ENSRNOG00000030213"; gene_version "8"; transcript_id "ENSRNOT00000133277"; transcript_version "1"; exon_number "46"; gene_name "Vps13c"; gene_source "ensembl"; gene_biotype "protein_coding"; transcript_name "Vps13c-205"; transcript_source "ensembl"; transcript_biotype "protein_coding"; protein_id "ENSRNOP00000112067"; protein_version "1";
8	ENSEMBL114_rn	exon	77463307	77463457	2.15559850365329	+	.	gene_id "ENSRNOG00000030213"; transcript_id "ENSRNOG00000030213_tx_8"; exon_id "8_77463307_77463457_+"; exonnum "49"; txlen "12337";
8	ensembl	exon	77465392	77465501	0	+	.	gene_id "ENSRNOG00000030213"; gene_version "8"; transcript_id "ENSRNOT00000109281"; transcript_version "2"; exon_number "49"; gene_name "Vps13c"; gene_source "ensembl"; gene_biotype "protein_coding"; transcript_name "Vps13c-203"; transcript_source "ensembl"; transcript_biotype "protein_coding"; exon_id "ENSRNOE00000284591"; exon_version "1";
8	ensembl	CDS	77465392	77465501	0	+	2	gene_id "ENSRNOG00000030213"; gene_version "8"; transcript_id "ENSRNOT00000109281"; transcript_version "2"; exon_number "49"; gene_name "Vps13c"; gene_source "ensembl"; gene_biotype "protein_coding"; transcript_name "Vps13c-203"; transcript_source "ensembl"; transcript_biotype "protein_coding"; protein_id "ENSRNOP00000084628"; protein_version "1";
8	ensembl	exon	77465392	77465501	0	+	.	gene_id "ENSRNOG00000030213"; gene_version "8"; transcript_id "ENSRNOT00000147486"; transcript_version "1"; exon_number "48"; gene_name "Vps13c"; gene_source "ensembl"; gene_biotype "protein_coding"; transcript_name "Vps13c-206"; transcript_source "ensembl"; transcript_biotype "protein_coding"; exon_id "ENSRNOE00000284591"; exon_version "1";
8	ensembl	CDS	77465392	77465501	0	+	2	gene_id "ENSRNOG00000030213"; gene_version "8"; transcript_id "ENSRNOT00000147486"; transcript_version "1"; exon_number "48"; gene_name "Vps13c"; gene_source "ensembl"; gene_biotype "protein_coding"; transcript_name "Vps13c-206"; transcript_source "ensembl"; transcript_biotype "protein_coding"; protein_id "ENSRNOP00000109300"; protein_version "1";
8	ensembl	exon	77465392	77465501	0	+	.	gene_id "ENSRNOG00000030213"; gene_version "8"; transcript_id "ENSRNOT00000111853"; transcript_version "2"; exon_number "47"; gene_name "Vps13c"; gene_source "ensembl"; gene_biotype "protein_coding"; transcript_name "Vps13c-204"; transcript_source "ensembl"; transcript_biotype "protein_coding"; exon_id "ENSRNOE00000284591"; exon_version "1";
8	ensembl	CDS	77465392	77465501	0	+	2	gene_id "ENSRNOG00000030213"; gene_version "8"; transcript_id "ENSRNOT00000111853"; transcript_version "2"; exon_number "47"; gene_name "Vps13c"; gene_source "ensembl"; gene_biotype "protein_coding"; transcript_name "Vps13c-204"; transcript_source "ensembl"; transcript_biotype "protein_coding"; protein_id "ENSRNOP00000097550"; protein_version "1";
8	ensembl	exon	77465392	77465501	0	+	.	gene_id "ENSRNOG00000030213"; gene_version "8"; transcript_id "ENSRNOT00000107499"; transcript_version "2"; exon_number "48"; gene_name "Vps13c"; gene_source "ensembl"; gene_biotype "protein_coding"; transcript_name "Vps13c-202"; transcript_source "ensembl"; transcript_biotype "protein_coding"; exon_id "ENSRNOE00000284591"; exon_version "1"; tag "Ensembl_canonical";
8	ensembl	CDS	77465392	77465501	0	+	2	gene_id "ENSRNOG00000030213"; gene_version "8"; transcript_id "ENSRNOT00000107499"; transcript_version "2"; exon_number "48"; gene_name "Vps13c"; gene_source "ensembl"; gene_biotype "protein_coding"; transcript_name "Vps13c-202"; transcript_source "ensembl"; transcript_biotype "protein_coding"; protein_id "ENSRNOP00000079458"; protein_version "1"; tag "Ensembl_canonical";
8	ensembl	exon	77465392	77465501	0	+	.	gene_id "ENSRNOG00000030213"; gene_version "8"; transcript_id "ENSRNOT00000057522"; transcript_version "6"; exon_number "48"; gene_name "Vps13c"; gene_source "ensembl"; gene_biotype "protein_coding"; transcript_name "Vps13c-201"; transcript_source "ensembl"; transcript_biotype "protein_coding"; exon_id "ENSRNOE00000284591"; exon_version "1";
8	ensembl	CDS	77465392	77465501	0	+	2	gene_id "ENSRNOG00000030213"; gene_version "8"; transcript_id "ENSRNOT00000057522"; transcript_version "6"; exon_number "48"; gene_name "Vps13c"; gene_source "ensembl"; gene_biotype "protein_coding"; transcript_name "Vps13c-201"; transcript_source "ensembl"; transcript_biotype "protein_coding"; protein_id "ENSRNOP00000054331"; protein_version "4";
8	ensembl	exon	77465392	77465501	0	+	.	gene_id "ENSRNOG00000030213"; gene_version "8"; transcript_id "ENSRNOT00000133277"; transcript_version "1"; exon_number "47"; gene_name "Vps13c"; gene_source "ensembl"; gene_biotype "protein_coding"; transcript_name "Vps13c-205"; transcript_source "ensembl"; transcript_biotype "protein_coding"; exon_id "ENSRNOE00000284591"; exon_version "1";
8	ensembl	CDS	77465392	77465501	0	+	2	gene_id "ENSRNOG00000030213"; gene_version "8"; transcript_id "ENSRNOT00000133277"; transcript_version "1"; exon_number "47"; gene_name "Vps13c"; gene_source "ensembl"; gene_biotype "protein_coding"; transcript_name "Vps13c-205"; transcript_source "ensembl"; transcript_biotype "protein_coding"; protein_id "ENSRNOP00000112067"; protein_version "1";
8	ENSEMBL114_rn	exon	77465392	77465501	2.15559850365329	+	.	gene_id "ENSRNOG00000030213"; transcript_id "ENSRNOG00000030213_tx_8"; exon_id "8_77465392_77465501_+"; exonnum "50"; txlen "12337";
8	ensembl	exon	77467886	77468055	0	+	.	gene_id "ENSRNOG00000030213"; gene_version "8"; transcript_id "ENSRNOT00000109281"; transcript_version "2"; exon_number "50"; gene_name "Vps13c"; gene_source "ensembl"; gene_biotype "protein_coding"; transcript_name "Vps13c-203"; transcript_source "ensembl"; transcript_biotype "protein_coding"; exon_id "ENSRNOE00000389422"; exon_version "1";
8	ensembl	CDS	77467886	77468055	0	+	0	gene_id "ENSRNOG00000030213"; gene_version "8"; transcript_id "ENSRNOT00000109281"; transcript_version "2"; exon_number "50"; gene_name "Vps13c"; gene_source "ensembl"; gene_biotype "protein_coding"; transcript_name "Vps13c-203"; transcript_source "ensembl"; transcript_biotype "protein_coding"; protein_id "ENSRNOP00000084628"; protein_version "1";
8	ensembl	exon	77467886	77468055	0	+	.	gene_id "ENSRNOG00000030213"; gene_version "8"; transcript_id "ENSRNOT00000147486"; transcript_version "1"; exon_number "49"; gene_name "Vps13c"; gene_source "ensembl"; gene_biotype "protein_coding"; transcript_name "Vps13c-206"; transcript_source "ensembl"; transcript_biotype "protein_coding"; exon_id "ENSRNOE00000389422"; exon_version "1";
8	ensembl	CDS	77467886	77468055	0	+	0	gene_id "ENSRNOG00000030213"; gene_version "8"; transcript_id "ENSRNOT00000147486"; transcript_version "1"; exon_number "49"; gene_name "Vps13c"; gene_source "ensembl"; gene_biotype "protein_coding"; transcript_name "Vps13c-206"; transcript_source "ensembl"; transcript_biotype "protein_coding"; protein_id "ENSRNOP00000109300"; protein_version "1";
8	ensembl	exon	77467886	77468055	0	+	.	gene_id "ENSRNOG00000030213"; gene_version "8"; transcript_id "ENSRNOT00000111853"; transcript_version "2"; exon_number "48"; gene_name "Vps13c"; gene_source "ensembl"; gene_biotype "protein_coding"; transcript_name "Vps13c-204"; transcript_source "ensembl"; transcript_biotype "protein_coding"; exon_id "ENSRNOE00000389422"; exon_version "1";
8	ensembl	CDS	77467886	77468055	0	+	0	gene_id "ENSRNOG00000030213"; gene_version "8"; transcript_id "ENSRNOT00000111853"; transcript_version "2"; exon_number "48"; gene_name "Vps13c"; gene_source "ensembl"; gene_biotype "protein_coding"; transcript_name "Vps13c-204"; transcript_source "ensembl"; transcript_biotype "protein_coding"; protein_id "ENSRNOP00000097550"; protein_version "1";
8	ensembl	exon	77467886	77468055	0	+	.	gene_id "ENSRNOG00000030213"; gene_version "8"; transcript_id "ENSRNOT00000107499"; transcript_version "2"; exon_number "49"; gene_name "Vps13c"; gene_source "ensembl"; gene_biotype "protein_coding"; transcript_name "Vps13c-202"; transcript_source "ensembl"; transcript_biotype "protein_coding"; exon_id "ENSRNOE00000389422"; exon_version "1"; tag "Ensembl_canonical";
8	ensembl	CDS	77467886	77468055	0	+	0	gene_id "ENSRNOG00000030213"; gene_version "8"; transcript_id "ENSRNOT00000107499"; transcript_version "2"; exon_number "49"; gene_name "Vps13c"; gene_source "ensembl"; gene_biotype "protein_coding"; transcript_name "Vps13c-202"; transcript_source "ensembl"; transcript_biotype "protein_coding"; protein_id "ENSRNOP00000079458"; protein_version "1"; tag "Ensembl_canonical";
8	ensembl	exon	77467886	77468055	0	+	.	gene_id "ENSRNOG00000030213"; gene_version "8"; transcript_id "ENSRNOT00000057522"; transcript_version "6"; exon_number "49"; gene_name "Vps13c"; gene_source "ensembl"; gene_biotype "protein_coding"; transcript_name "Vps13c-201"; transcript_source "ensembl"; transcript_biotype "protein_coding"; exon_id "ENSRNOE00000389422"; exon_version "1";
8	ensembl	CDS	77467886	77468055	0	+	0	gene_id "ENSRNOG00000030213"; gene_version "8"; transcript_id "ENSRNOT00000057522"; transcript_version "6"; exon_number "49"; gene_name "Vps13c"; gene_source "ensembl"; gene_biotype "protein_coding"; transcript_name "Vps13c-201"; transcript_source "ensembl"; transcript_biotype "protein_coding"; protein_id "ENSRNOP00000054331"; protein_version "4";
8	ensembl	exon	77467886	77468055	0	+	.	gene_id "ENSRNOG00000030213"; gene_version "8"; transcript_id "ENSRNOT00000133277"; transcript_version "1"; exon_number "48"; gene_name "Vps13c"; gene_source "ensembl"; gene_biotype "protein_coding"; transcript_name "Vps13c-205"; transcript_source "ensembl"; transcript_biotype "protein_coding"; exon_id "ENSRNOE00000389422"; exon_version "1";
8	ensembl	CDS	77467886	77468055	0	+	0	gene_id "ENSRNOG00000030213"; gene_version "8"; transcript_id "ENSRNOT00000133277"; transcript_version "1"; exon_number "48"; gene_name "Vps13c"; gene_source "ensembl"; gene_biotype "protein_coding"; transcript_name "Vps13c-205"; transcript_source "ensembl"; transcript_biotype "protein_coding"; protein_id "ENSRNOP00000112067"; protein_version "1";
8	ENSEMBL114_rn	exon	77467886	77468055	2.15559850365329	+	.	gene_id "ENSRNOG00000030213"; transcript_id "ENSRNOG00000030213_tx_8"; exon_id "8_77467886_77468055_+"; exonnum "51"; txlen "12337";
8	ensembl	exon	77469254	77469501	0	+	.	gene_id "ENSRNOG00000030213"; gene_version "8"; transcript_id "ENSRNOT00000109281"; transcript_version "2"; exon_number "51"; gene_name "Vps13c"; gene_source "ensembl"; gene_biotype "protein_coding"; transcript_name "Vps13c-203"; transcript_source "ensembl"; transcript_biotype "protein_coding"; exon_id "ENSRNOE00000389419"; exon_version "1";
8	ensembl	CDS	77469254	77469501	0	+	1	gene_id "ENSRNOG00000030213"; gene_version "8"; transcript_id "ENSRNOT00000109281"; transcript_version "2"; exon_number "51"; gene_name "Vps13c"; gene_source "ensembl"; gene_biotype "protein_coding"; transcript_name "Vps13c-203"; transcript_source "ensembl"; transcript_biotype "protein_coding"; protein_id "ENSRNOP00000084628"; protein_version "1";
8	ensembl	exon	77469254	77469501	0	+	.	gene_id "ENSRNOG00000030213"; gene_version "8"; transcript_id "ENSRNOT00000147486"; transcript_version "1"; exon_number "50"; gene_name "Vps13c"; gene_source "ensembl"; gene_biotype "protein_coding"; transcript_name "Vps13c-206"; transcript_source "ensembl"; transcript_biotype "protein_coding"; exon_id "ENSRNOE00000389419"; exon_version "1";
8	ensembl	CDS	77469254	77469501	0	+	1	gene_id "ENSRNOG00000030213"; gene_version "8"; transcript_id "ENSRNOT00000147486"; transcript_version "1"; exon_number "50"; gene_name "Vps13c"; gene_source "ensembl"; gene_biotype "protein_coding"; transcript_name "Vps13c-206"; transcript_source "ensembl"; transcript_biotype "protein_coding"; protein_id "ENSRNOP00000109300"; protein_version "1";
8	ensembl	exon	77469254	77469501	0	+	.	gene_id "ENSRNOG00000030213"; gene_version "8"; transcript_id "ENSRNOT00000111853"; transcript_version "2"; exon_number "49"; gene_name "Vps13c"; gene_source "ensembl"; gene_biotype "protein_coding"; transcript_name "Vps13c-204"; transcript_source "ensembl"; transcript_biotype "protein_coding"; exon_id "ENSRNOE00000389419"; exon_version "1";
8	ensembl	CDS	77469254	77469501	0	+	1	gene_id "ENSRNOG00000030213"; gene_version "8"; transcript_id "ENSRNOT00000111853"; transcript_version "2"; exon_number "49"; gene_name "Vps13c"; gene_source "ensembl"; gene_biotype "protein_coding"; transcript_name "Vps13c-204"; transcript_source "ensembl"; transcript_biotype "protein_coding"; protein_id "ENSRNOP00000097550"; protein_version "1";
8	ensembl	exon	77469254	77469501	0	+	.	gene_id "ENSRNOG00000030213"; gene_version "8"; transcript_id "ENSRNOT00000107499"; transcript_version "2"; exon_number "50"; gene_name "Vps13c"; gene_source "ensembl"; gene_biotype "protein_coding"; transcript_name "Vps13c-202"; transcript_source "ensembl"; transcript_biotype "protein_coding"; exon_id "ENSRNOE00000389419"; exon_version "1"; tag "Ensembl_canonical";
8	ensembl	CDS	77469254	77469501	0	+	1	gene_id "ENSRNOG00000030213"; gene_version "8"; transcript_id "ENSRNOT00000107499"; transcript_version "2"; exon_number "50"; gene_name "Vps13c"; gene_source "ensembl"; gene_biotype "protein_coding"; transcript_name "Vps13c-202"; transcript_source "ensembl"; transcript_biotype "protein_coding"; protein_id "ENSRNOP00000079458"; protein_version "1"; tag "Ensembl_canonical";
8	ensembl	exon	77469254	77469501	0	+	.	gene_id "ENSRNOG00000030213"; gene_version "8"; transcript_id "ENSRNOT00000057522"; transcript_version "6"; exon_number "50"; gene_name "Vps13c"; gene_source "ensembl"; gene_biotype "protein_coding"; transcript_name "Vps13c-201"; transcript_source "ensembl"; transcript_biotype "protein_coding"; exon_id "ENSRNOE00000389419"; exon_version "1";
8	ensembl	CDS	77469254	77469501	0	+	1	gene_id "ENSRNOG00000030213"; gene_version "8"; transcript_id "ENSRNOT00000057522"; transcript_version "6"; exon_number "50"; gene_name "Vps13c"; gene_source "ensembl"; gene_biotype "protein_coding"; transcript_name "Vps13c-201"; transcript_source "ensembl"; transcript_biotype "protein_coding"; protein_id "ENSRNOP00000054331"; protein_version "4";
8	ensembl	exon	77469254	77469501	0	+	.	gene_id "ENSRNOG00000030213"; gene_version "8"; transcript_id "ENSRNOT00000133277"; transcript_version "1"; exon_number "49"; gene_name "Vps13c"; gene_source "ensembl"; gene_biotype "protein_coding"; transcript_name "Vps13c-205"; transcript_source "ensembl"; transcript_biotype "protein_coding"; exon_id "ENSRNOE00000389419"; exon_version "1";
8	ensembl	CDS	77469254	77469501	0	+	1	gene_id "ENSRNOG00000030213"; gene_version "8"; transcript_id "ENSRNOT00000133277"; transcript_version "1"; exon_number "49"; gene_name "Vps13c"; gene_source "ensembl"; gene_biotype "protein_coding"; transcript_name "Vps13c-205"; transcript_source "ensembl"; transcript_biotype "protein_coding"; protein_id "ENSRNOP00000112067"; protein_version "1";
8	ENSEMBL114_rn	exon	77469254	77469501	2.15559850365329	+	.	gene_id "ENSRNOG00000030213"; transcript_id "ENSRNOG00000030213_tx_8"; exon_id "8_77469254_77469501_+"; exonnum "52"; txlen "12337";
8	ensembl	exon	77470511	77470740	0	+	.	gene_id "ENSRNOG00000030213"; gene_version "8"; transcript_id "ENSRNOT00000109281"; transcript_version "2"; exon_number "52"; gene_name "Vps13c"; gene_source "ensembl"; gene_biotype "protein_coding"; transcript_name "Vps13c-203"; transcript_source "ensembl"; transcript_biotype "protein_coding"; exon_id "ENSRNOE00000389417"; exon_version "1";
8	ensembl	CDS	77470511	77470740	0	+	2	gene_id "ENSRNOG00000030213"; gene_version "8"; transcript_id "ENSRNOT00000109281"; transcript_version "2"; exon_number "52"; gene_name "Vps13c"; gene_source "ensembl"; gene_biotype "protein_coding"; transcript_name "Vps13c-203"; transcript_source "ensembl"; transcript_biotype "protein_coding"; protein_id "ENSRNOP00000084628"; protein_version "1";
8	ensembl	exon	77470511	77470740	0	+	.	gene_id "ENSRNOG00000030213"; gene_version "8"; transcript_id "ENSRNOT00000147486"; transcript_version "1"; exon_number "51"; gene_name "Vps13c"; gene_source "ensembl"; gene_biotype "protein_coding"; transcript_name "Vps13c-206"; transcript_source "ensembl"; transcript_biotype "protein_coding"; exon_id "ENSRNOE00000389417"; exon_version "1";
8	ensembl	CDS	77470511	77470740	0	+	2	gene_id "ENSRNOG00000030213"; gene_version "8"; transcript_id "ENSRNOT00000147486"; transcript_version "1"; exon_number "51"; gene_name "Vps13c"; gene_source "ensembl"; gene_biotype "protein_coding"; transcript_name "Vps13c-206"; transcript_source "ensembl"; transcript_biotype "protein_coding"; protein_id "ENSRNOP00000109300"; protein_version "1";
8	ensembl	exon	77470511	77470740	0	+	.	gene_id "ENSRNOG00000030213"; gene_version "8"; transcript_id "ENSRNOT00000111853"; transcript_version "2"; exon_number "50"; gene_name "Vps13c"; gene_source "ensembl"; gene_biotype "protein_coding"; transcript_name "Vps13c-204"; transcript_source "ensembl"; transcript_biotype "protein_coding"; exon_id "ENSRNOE00000389417"; exon_version "1";
8	ensembl	CDS	77470511	77470740	0	+	2	gene_id "ENSRNOG00000030213"; gene_version "8"; transcript_id "ENSRNOT00000111853"; transcript_version "2"; exon_number "50"; gene_name "Vps13c"; gene_source "ensembl"; gene_biotype "protein_coding"; transcript_name "Vps13c-204"; transcript_source "ensembl"; transcript_biotype "protein_coding"; protein_id "ENSRNOP00000097550"; protein_version "1";
8	ensembl	exon	77470511	77470740	0	+	.	gene_id "ENSRNOG00000030213"; gene_version "8"; transcript_id "ENSRNOT00000107499"; transcript_version "2"; exon_number "51"; gene_name "Vps13c"; gene_source "ensembl"; gene_biotype "protein_coding"; transcript_name "Vps13c-202"; transcript_source "ensembl"; transcript_biotype "protein_coding"; exon_id "ENSRNOE00000389417"; exon_version "1"; tag "Ensembl_canonical";
8	ensembl	CDS	77470511	77470740	0	+	2	gene_id "ENSRNOG00000030213"; gene_version "8"; transcript_id "ENSRNOT00000107499"; transcript_version "2"; exon_number "51"; gene_name "Vps13c"; gene_source "ensembl"; gene_biotype "protein_coding"; transcript_name "Vps13c-202"; transcript_source "ensembl"; transcript_biotype "protein_coding"; protein_id "ENSRNOP00000079458"; protein_version "1"; tag "Ensembl_canonical";
8	ensembl	exon	77470511	77470740	0	+	.	gene_id "ENSRNOG00000030213"; gene_version "8"; transcript_id "ENSRNOT00000057522"; transcript_version "6"; exon_number "51"; gene_name "Vps13c"; gene_source "ensembl"; gene_biotype "protein_coding"; transcript_name "Vps13c-201"; transcript_source "ensembl"; transcript_biotype "protein_coding"; exon_id "ENSRNOE00000389417"; exon_version "1";
8	ensembl	CDS	77470511	77470740	0	+	2	gene_id "ENSRNOG00000030213"; gene_version "8"; transcript_id "ENSRNOT00000057522"; transcript_version "6"; exon_number "51"; gene_name "Vps13c"; gene_source "ensembl"; gene_biotype "protein_coding"; transcript_name "Vps13c-201"; transcript_source "ensembl"; transcript_biotype "protein_coding"; protein_id "ENSRNOP00000054331"; protein_version "4";
8	ensembl	exon	77470511	77470740	0	+	.	gene_id "ENSRNOG00000030213"; gene_version "8"; transcript_id "ENSRNOT00000133277"; transcript_version "1"; exon_number "50"; gene_name "Vps13c"; gene_source "ensembl"; gene_biotype "protein_coding"; transcript_name "Vps13c-205"; transcript_source "ensembl"; transcript_biotype "protein_coding"; exon_id "ENSRNOE00000389417"; exon_version "1";
8	ensembl	CDS	77470511	77470740	0	+	2	gene_id "ENSRNOG00000030213"; gene_version "8"; transcript_id "ENSRNOT00000133277"; transcript_version "1"; exon_number "50"; gene_name "Vps13c"; gene_source "ensembl"; gene_biotype "protein_coding"; transcript_name "Vps13c-205"; transcript_source "ensembl"; transcript_biotype "protein_coding"; protein_id "ENSRNOP00000112067"; protein_version "1";
8	ENSEMBL114_rn	exon	77470511	77470740	2.15559850365329	+	.	gene_id "ENSRNOG00000030213"; transcript_id "ENSRNOG00000030213_tx_8"; exon_id "8_77470511_77470740_+"; exonnum "53"; txlen "12337";
8	ensembl	exon	77472050	77472142	0	+	.	gene_id "ENSRNOG00000030213"; gene_version "8"; transcript_id "ENSRNOT00000109281"; transcript_version "2"; exon_number "53"; gene_name "Vps13c"; gene_source "ensembl"; gene_biotype "protein_coding"; transcript_name "Vps13c-203"; transcript_source "ensembl"; transcript_biotype "protein_coding"; exon_id "ENSRNOE00000389413"; exon_version "1";
8	ensembl	CDS	77472050	77472142	0	+	0	gene_id "ENSRNOG00000030213"; gene_version "8"; transcript_id "ENSRNOT00000109281"; transcript_version "2"; exon_number "53"; gene_name "Vps13c"; gene_source "ensembl"; gene_biotype "protein_coding"; transcript_name "Vps13c-203"; transcript_source "ensembl"; transcript_biotype "protein_coding"; protein_id "ENSRNOP00000084628"; protein_version "1";
8	ensembl	exon	77472050	77472142	0	+	.	gene_id "ENSRNOG00000030213"; gene_version "8"; transcript_id "ENSRNOT00000147486"; transcript_version "1"; exon_number "52"; gene_name "Vps13c"; gene_source "ensembl"; gene_biotype "protein_coding"; transcript_name "Vps13c-206"; transcript_source "ensembl"; transcript_biotype "protein_coding"; exon_id "ENSRNOE00000389413"; exon_version "1";
8	ensembl	CDS	77472050	77472142	0	+	0	gene_id "ENSRNOG00000030213"; gene_version "8"; transcript_id "ENSRNOT00000147486"; transcript_version "1"; exon_number "52"; gene_name "Vps13c"; gene_source "ensembl"; gene_biotype "protein_coding"; transcript_name "Vps13c-206"; transcript_source "ensembl"; transcript_biotype "protein_coding"; protein_id "ENSRNOP00000109300"; protein_version "1";
8	ensembl	exon	77472050	77472142	0	+	.	gene_id "ENSRNOG00000030213"; gene_version "8"; transcript_id "ENSRNOT00000111853"; transcript_version "2"; exon_number "51"; gene_name "Vps13c"; gene_source "ensembl"; gene_biotype "protein_coding"; transcript_name "Vps13c-204"; transcript_source "ensembl"; transcript_biotype "protein_coding"; exon_id "ENSRNOE00000389413"; exon_version "1";
8	ensembl	CDS	77472050	77472142	0	+	0	gene_id "ENSRNOG00000030213"; gene_version "8"; transcript_id "ENSRNOT00000111853"; transcript_version "2"; exon_number "51"; gene_name "Vps13c"; gene_source "ensembl"; gene_biotype "protein_coding"; transcript_name "Vps13c-204"; transcript_source "ensembl"; transcript_biotype "protein_coding"; protein_id "ENSRNOP00000097550"; protein_version "1";
8	ensembl	exon	77472050	77472142	0	+	.	gene_id "ENSRNOG00000030213"; gene_version "8"; transcript_id "ENSRNOT00000107499"; transcript_version "2"; exon_number "52"; gene_name "Vps13c"; gene_source "ensembl"; gene_biotype "protein_coding"; transcript_name "Vps13c-202"; transcript_source "ensembl"; transcript_biotype "protein_coding"; exon_id "ENSRNOE00000389413"; exon_version "1"; tag "Ensembl_canonical";
8	ensembl	CDS	77472050	77472142	0	+	0	gene_id "ENSRNOG00000030213"; gene_version "8"; transcript_id "ENSRNOT00000107499"; transcript_version "2"; exon_number "52"; gene_name "Vps13c"; gene_source "ensembl"; gene_biotype "protein_coding"; transcript_name "Vps13c-202"; transcript_source "ensembl"; transcript_biotype "protein_coding"; protein_id "ENSRNOP00000079458"; protein_version "1"; tag "Ensembl_canonical";
8	ensembl	exon	77472050	77472142	0	+	.	gene_id "ENSRNOG00000030213"; gene_version "8"; transcript_id "ENSRNOT00000057522"; transcript_version "6"; exon_number "52"; gene_name "Vps13c"; gene_source "ensembl"; gene_biotype "protein_coding"; transcript_name "Vps13c-201"; transcript_source "ensembl"; transcript_biotype "protein_coding"; exon_id "ENSRNOE00000389413"; exon_version "1";
8	ensembl	CDS	77472050	77472142	0	+	0	gene_id "ENSRNOG00000030213"; gene_version "8"; transcript_id "ENSRNOT00000057522"; transcript_version "6"; exon_number "52"; gene_name "Vps13c"; gene_source "ensembl"; gene_biotype "protein_coding"; transcript_name "Vps13c-201"; transcript_source "ensembl"; transcript_biotype "protein_coding"; protein_id "ENSRNOP00000054331"; protein_version "4";
8	ensembl	exon	77472050	77472142	0	+	.	gene_id "ENSRNOG00000030213"; gene_version "8"; transcript_id "ENSRNOT00000133277"; transcript_version "1"; exon_number "51"; gene_name "Vps13c"; gene_source "ensembl"; gene_biotype "protein_coding"; transcript_name "Vps13c-205"; transcript_source "ensembl"; transcript_biotype "protein_coding"; exon_id "ENSRNOE00000389413"; exon_version "1";
8	ensembl	CDS	77472050	77472142	0	+	0	gene_id "ENSRNOG00000030213"; gene_version "8"; transcript_id "ENSRNOT00000133277"; transcript_version "1"; exon_number "51"; gene_name "Vps13c"; gene_source "ensembl"; gene_biotype "protein_coding"; transcript_name "Vps13c-205"; transcript_source "ensembl"; transcript_biotype "protein_coding"; protein_id "ENSRNOP00000112067"; protein_version "1";
8	ENSEMBL114_rn	exon	77472050	77472142	2.15559850365329	+	.	gene_id "ENSRNOG00000030213"; transcript_id "ENSRNOG00000030213_tx_8"; exon_id "8_77472050_77472142_+"; exonnum "54"; txlen "12337";
8	ensembl	exon	77474966	77475331	0	+	.	gene_id "ENSRNOG00000030213"; gene_version "8"; transcript_id "ENSRNOT00000109281"; transcript_version "2"; exon_number "54"; gene_name "Vps13c"; gene_source "ensembl"; gene_biotype "protein_coding"; transcript_name "Vps13c-203"; transcript_source "ensembl"; transcript_biotype "protein_coding"; exon_id "ENSRNOE00000389411"; exon_version "1";
8	ensembl	CDS	77474966	77475331	0	+	0	gene_id "ENSRNOG00000030213"; gene_version "8"; transcript_id "ENSRNOT00000109281"; transcript_version "2"; exon_number "54"; gene_name "Vps13c"; gene_source "ensembl"; gene_biotype "protein_coding"; transcript_name "Vps13c-203"; transcript_source "ensembl"; transcript_biotype "protein_coding"; protein_id "ENSRNOP00000084628"; protein_version "1";
8	ensembl	exon	77474966	77475331	0	+	.	gene_id "ENSRNOG00000030213"; gene_version "8"; transcript_id "ENSRNOT00000147486"; transcript_version "1"; exon_number "53"; gene_name "Vps13c"; gene_source "ensembl"; gene_biotype "protein_coding"; transcript_name "Vps13c-206"; transcript_source "ensembl"; transcript_biotype "protein_coding"; exon_id "ENSRNOE00000389411"; exon_version "1";
8	ensembl	CDS	77474966	77475331	0	+	0	gene_id "ENSRNOG00000030213"; gene_version "8"; transcript_id "ENSRNOT00000147486"; transcript_version "1"; exon_number "53"; gene_name "Vps13c"; gene_source "ensembl"; gene_biotype "protein_coding"; transcript_name "Vps13c-206"; transcript_source "ensembl"; transcript_biotype "protein_coding"; protein_id "ENSRNOP00000109300"; protein_version "1";
8	ensembl	exon	77474966	77475331	0	+	.	gene_id "ENSRNOG00000030213"; gene_version "8"; transcript_id "ENSRNOT00000111853"; transcript_version "2"; exon_number "52"; gene_name "Vps13c"; gene_source "ensembl"; gene_biotype "protein_coding"; transcript_name "Vps13c-204"; transcript_source "ensembl"; transcript_biotype "protein_coding"; exon_id "ENSRNOE00000389411"; exon_version "1";
8	ensembl	CDS	77474966	77475331	0	+	0	gene_id "ENSRNOG00000030213"; gene_version "8"; transcript_id "ENSRNOT00000111853"; transcript_version "2"; exon_number "52"; gene_name "Vps13c"; gene_source "ensembl"; gene_biotype "protein_coding"; transcript_name "Vps13c-204"; transcript_source "ensembl"; transcript_biotype "protein_coding"; protein_id "ENSRNOP00000097550"; protein_version "1";
8	ensembl	exon	77474966	77475331	0	+	.	gene_id "ENSRNOG00000030213"; gene_version "8"; transcript_id "ENSRNOT00000107499"; transcript_version "2"; exon_number "53"; gene_name "Vps13c"; gene_source "ensembl"; gene_biotype "protein_coding"; transcript_name "Vps13c-202"; transcript_source "ensembl"; transcript_biotype "protein_coding"; exon_id "ENSRNOE00000389411"; exon_version "1"; tag "Ensembl_canonical";
8	ensembl	CDS	77474966	77475331	0	+	0	gene_id "ENSRNOG00000030213"; gene_version "8"; transcript_id "ENSRNOT00000107499"; transcript_version "2"; exon_number "53"; gene_name "Vps13c"; gene_source "ensembl"; gene_biotype "protein_coding"; transcript_name "Vps13c-202"; transcript_source "ensembl"; transcript_biotype "protein_coding"; protein_id "ENSRNOP00000079458"; protein_version "1"; tag "Ensembl_canonical";
8	ensembl	exon	77474966	77475331	0	+	.	gene_id "ENSRNOG00000030213"; gene_version "8"; transcript_id "ENSRNOT00000057522"; transcript_version "6"; exon_number "53"; gene_name "Vps13c"; gene_source "ensembl"; gene_biotype "protein_coding"; transcript_name "Vps13c-201"; transcript_source "ensembl"; transcript_biotype "protein_coding"; exon_id "ENSRNOE00000389411"; exon_version "1";
8	ensembl	CDS	77474966	77475331	0	+	0	gene_id "ENSRNOG00000030213"; gene_version "8"; transcript_id "ENSRNOT00000057522"; transcript_version "6"; exon_number "53"; gene_name "Vps13c"; gene_source "ensembl"; gene_biotype "protein_coding"; transcript_name "Vps13c-201"; transcript_source "ensembl"; transcript_biotype "protein_coding"; protein_id "ENSRNOP00000054331"; protein_version "4";
8	ensembl	exon	77474966	77475331	0	+	.	gene_id "ENSRNOG00000030213"; gene_version "8"; transcript_id "ENSRNOT00000133277"; transcript_version "1"; exon_number "52"; gene_name "Vps13c"; gene_source "ensembl"; gene_biotype "protein_coding"; transcript_name "Vps13c-205"; transcript_source "ensembl"; transcript_biotype "protein_coding"; exon_id "ENSRNOE00000389411"; exon_version "1";
8	ensembl	CDS	77474966	77475331	0	+	0	gene_id "ENSRNOG00000030213"; gene_version "8"; transcript_id "ENSRNOT00000133277"; transcript_version "1"; exon_number "52"; gene_name "Vps13c"; gene_source "ensembl"; gene_biotype "protein_coding"; transcript_name "Vps13c-205"; transcript_source "ensembl"; transcript_biotype "protein_coding"; protein_id "ENSRNOP00000112067"; protein_version "1";
8	ENSEMBL114_rn	exon	77474966	77475331	2.15559850365329	+	.	gene_id "ENSRNOG00000030213"; transcript_id "ENSRNOG00000030213_tx_8"; exon_id "8_77474966_77475331_+"; exonnum "55"; txlen "12337";
8	ensembl	exon	77475616	77475702	0	+	.	gene_id "ENSRNOG00000030213"; gene_version "8"; transcript_id "ENSRNOT00000109281"; transcript_version "2"; exon_number "55"; gene_name "Vps13c"; gene_source "ensembl"; gene_biotype "protein_coding"; transcript_name "Vps13c-203"; transcript_source "ensembl"; transcript_biotype "protein_coding"; exon_id "ENSRNOE00000389408"; exon_version "1";
8	ensembl	CDS	77475616	77475702	0	+	0	gene_id "ENSRNOG00000030213"; gene_version "8"; transcript_id "ENSRNOT00000109281"; transcript_version "2"; exon_number "55"; gene_name "Vps13c"; gene_source "ensembl"; gene_biotype "protein_coding"; transcript_name "Vps13c-203"; transcript_source "ensembl"; transcript_biotype "protein_coding"; protein_id "ENSRNOP00000084628"; protein_version "1";
8	ensembl	exon	77475616	77475702	0	+	.	gene_id "ENSRNOG00000030213"; gene_version "8"; transcript_id "ENSRNOT00000147486"; transcript_version "1"; exon_number "54"; gene_name "Vps13c"; gene_source "ensembl"; gene_biotype "protein_coding"; transcript_name "Vps13c-206"; transcript_source "ensembl"; transcript_biotype "protein_coding"; exon_id "ENSRNOE00000389408"; exon_version "1";
8	ensembl	CDS	77475616	77475702	0	+	0	gene_id "ENSRNOG00000030213"; gene_version "8"; transcript_id "ENSRNOT00000147486"; transcript_version "1"; exon_number "54"; gene_name "Vps13c"; gene_source "ensembl"; gene_biotype "protein_coding"; transcript_name "Vps13c-206"; transcript_source "ensembl"; transcript_biotype "protein_coding"; protein_id "ENSRNOP00000109300"; protein_version "1";
8	ensembl	exon	77475616	77475702	0	+	.	gene_id "ENSRNOG00000030213"; gene_version "8"; transcript_id "ENSRNOT00000111853"; transcript_version "2"; exon_number "53"; gene_name "Vps13c"; gene_source "ensembl"; gene_biotype "protein_coding"; transcript_name "Vps13c-204"; transcript_source "ensembl"; transcript_biotype "protein_coding"; exon_id "ENSRNOE00000389408"; exon_version "1";
8	ensembl	CDS	77475616	77475702	0	+	0	gene_id "ENSRNOG00000030213"; gene_version "8"; transcript_id "ENSRNOT00000111853"; transcript_version "2"; exon_number "53"; gene_name "Vps13c"; gene_source "ensembl"; gene_biotype "protein_coding"; transcript_name "Vps13c-204"; transcript_source "ensembl"; transcript_biotype "protein_coding"; protein_id "ENSRNOP00000097550"; protein_version "1";
8	ensembl	exon	77475616	77475702	0	+	.	gene_id "ENSRNOG00000030213"; gene_version "8"; transcript_id "ENSRNOT00000107499"; transcript_version "2"; exon_number "54"; gene_name "Vps13c"; gene_source "ensembl"; gene_biotype "protein_coding"; transcript_name "Vps13c-202"; transcript_source "ensembl"; transcript_biotype "protein_coding"; exon_id "ENSRNOE00000389408"; exon_version "1"; tag "Ensembl_canonical";
8	ensembl	CDS	77475616	77475702	0	+	0	gene_id "ENSRNOG00000030213"; gene_version "8"; transcript_id "ENSRNOT00000107499"; transcript_version "2"; exon_number "54"; gene_name "Vps13c"; gene_source "ensembl"; gene_biotype "protein_coding"; transcript_name "Vps13c-202"; transcript_source "ensembl"; transcript_biotype "protein_coding"; protein_id "ENSRNOP00000079458"; protein_version "1"; tag "Ensembl_canonical";
8	ensembl	exon	77475616	77475702	0	+	.	gene_id "ENSRNOG00000030213"; gene_version "8"; transcript_id "ENSRNOT00000057522"; transcript_version "6"; exon_number "54"; gene_name "Vps13c"; gene_source "ensembl"; gene_biotype "protein_coding"; transcript_name "Vps13c-201"; transcript_source "ensembl"; transcript_biotype "protein_coding"; exon_id "ENSRNOE00000389408"; exon_version "1";
8	ensembl	CDS	77475616	77475702	0	+	0	gene_id "ENSRNOG00000030213"; gene_version "8"; transcript_id "ENSRNOT00000057522"; transcript_version "6"; exon_number "54"; gene_name "Vps13c"; gene_source "ensembl"; gene_biotype "protein_coding"; transcript_name "Vps13c-201"; transcript_source "ensembl"; transcript_biotype "protein_coding"; protein_id "ENSRNOP00000054331"; protein_version "4";
8	ensembl	exon	77475616	77475702	0	+	.	gene_id "ENSRNOG00000030213"; gene_version "8"; transcript_id "ENSRNOT00000133277"; transcript_version "1"; exon_number "53"; gene_name "Vps13c"; gene_source "ensembl"; gene_biotype "protein_coding"; transcript_name "Vps13c-205"; transcript_source "ensembl"; transcript_biotype "protein_coding"; exon_id "ENSRNOE00000389408"; exon_version "1";
8	ensembl	CDS	77475616	77475702	0	+	0	gene_id "ENSRNOG00000030213"; gene_version "8"; transcript_id "ENSRNOT00000133277"; transcript_version "1"; exon_number "53"; gene_name "Vps13c"; gene_source "ensembl"; gene_biotype "protein_coding"; transcript_name "Vps13c-205"; transcript_source "ensembl"; transcript_biotype "protein_coding"; protein_id "ENSRNOP00000112067"; protein_version "1";
8	ENSEMBL114_rn	exon	77475616	77475702	2.15559850365329	+	.	gene_id "ENSRNOG00000030213"; transcript_id "ENSRNOG00000030213_tx_8"; exon_id "8_77475616_77475702_+"; exonnum "56"; txlen "12337";
8	ensembl	exon	77476258	77476407	0	+	.	gene_id "ENSRNOG00000030213"; gene_version "8"; transcript_id "ENSRNOT00000109281"; transcript_version "2"; exon_number "56"; gene_name "Vps13c"; gene_source "ensembl"; gene_biotype "protein_coding"; transcript_name "Vps13c-203"; transcript_source "ensembl"; transcript_biotype "protein_coding"; exon_id "ENSRNOE00000389407"; exon_version "1";
8	ensembl	CDS	77476258	77476407	0	+	0	gene_id "ENSRNOG00000030213"; gene_version "8"; transcript_id "ENSRNOT00000109281"; transcript_version "2"; exon_number "56"; gene_name "Vps13c"; gene_source "ensembl"; gene_biotype "protein_coding"; transcript_name "Vps13c-203"; transcript_source "ensembl"; transcript_biotype "protein_coding"; protein_id "ENSRNOP00000084628"; protein_version "1";
8	ensembl	exon	77476258	77476407	0	+	.	gene_id "ENSRNOG00000030213"; gene_version "8"; transcript_id "ENSRNOT00000147486"; transcript_version "1"; exon_number "55"; gene_name "Vps13c"; gene_source "ensembl"; gene_biotype "protein_coding"; transcript_name "Vps13c-206"; transcript_source "ensembl"; transcript_biotype "protein_coding"; exon_id "ENSRNOE00000389407"; exon_version "1";
8	ensembl	CDS	77476258	77476407	0	+	0	gene_id "ENSRNOG00000030213"; gene_version "8"; transcript_id "ENSRNOT00000147486"; transcript_version "1"; exon_number "55"; gene_name "Vps13c"; gene_source "ensembl"; gene_biotype "protein_coding"; transcript_name "Vps13c-206"; transcript_source "ensembl"; transcript_biotype "protein_coding"; protein_id "ENSRNOP00000109300"; protein_version "1";
8	ensembl	exon	77476258	77476407	0	+	.	gene_id "ENSRNOG00000030213"; gene_version "8"; transcript_id "ENSRNOT00000111853"; transcript_version "2"; exon_number "54"; gene_name "Vps13c"; gene_source "ensembl"; gene_biotype "protein_coding"; transcript_name "Vps13c-204"; transcript_source "ensembl"; transcript_biotype "protein_coding"; exon_id "ENSRNOE00000389407"; exon_version "1";
8	ensembl	CDS	77476258	77476407	0	+	0	gene_id "ENSRNOG00000030213"; gene_version "8"; transcript_id "ENSRNOT00000111853"; transcript_version "2"; exon_number "54"; gene_name "Vps13c"; gene_source "ensembl"; gene_biotype "protein_coding"; transcript_name "Vps13c-204"; transcript_source "ensembl"; transcript_biotype "protein_coding"; protein_id "ENSRNOP00000097550"; protein_version "1";
8	ensembl	exon	77476258	77476407	0	+	.	gene_id "ENSRNOG00000030213"; gene_version "8"; transcript_id "ENSRNOT00000107499"; transcript_version "2"; exon_number "55"; gene_name "Vps13c"; gene_source "ensembl"; gene_biotype "protein_coding"; transcript_name "Vps13c-202"; transcript_source "ensembl"; transcript_biotype "protein_coding"; exon_id "ENSRNOE00000389407"; exon_version "1"; tag "Ensembl_canonical";
8	ensembl	CDS	77476258	77476407	0	+	0	gene_id "ENSRNOG00000030213"; gene_version "8"; transcript_id "ENSRNOT00000107499"; transcript_version "2"; exon_number "55"; gene_name "Vps13c"; gene_source "ensembl"; gene_biotype "protein_coding"; transcript_name "Vps13c-202"; transcript_source "ensembl"; transcript_biotype "protein_coding"; protein_id "ENSRNOP00000079458"; protein_version "1"; tag "Ensembl_canonical";
8	ensembl	exon	77476258	77476407	0	+	.	gene_id "ENSRNOG00000030213"; gene_version "8"; transcript_id "ENSRNOT00000057522"; transcript_version "6"; exon_number "55"; gene_name "Vps13c"; gene_source "ensembl"; gene_biotype "protein_coding"; transcript_name "Vps13c-201"; transcript_source "ensembl"; transcript_biotype "protein_coding"; exon_id "ENSRNOE00000389407"; exon_version "1";
8	ensembl	CDS	77476258	77476407	0	+	0	gene_id "ENSRNOG00000030213"; gene_version "8"; transcript_id "ENSRNOT00000057522"; transcript_version "6"; exon_number "55"; gene_name "Vps13c"; gene_source "ensembl"; gene_biotype "protein_coding"; transcript_name "Vps13c-201"; transcript_source "ensembl"; transcript_biotype "protein_coding"; protein_id "ENSRNOP00000054331"; protein_version "4";
8	ensembl	exon	77476258	77476407	0	+	.	gene_id "ENSRNOG00000030213"; gene_version "8"; transcript_id "ENSRNOT00000133277"; transcript_version "1"; exon_number "54"; gene_name "Vps13c"; gene_source "ensembl"; gene_biotype "protein_coding"; transcript_name "Vps13c-205"; transcript_source "ensembl"; transcript_biotype "protein_coding"; exon_id "ENSRNOE00000389407"; exon_version "1";
8	ensembl	CDS	77476258	77476407	0	+	0	gene_id "ENSRNOG00000030213"; gene_version "8"; transcript_id "ENSRNOT00000133277"; transcript_version "1"; exon_number "54"; gene_name "Vps13c"; gene_source "ensembl"; gene_biotype "protein_coding"; transcript_name "Vps13c-205"; transcript_source "ensembl"; transcript_biotype "protein_coding"; protein_id "ENSRNOP00000112067"; protein_version "1";
8	ENSEMBL114_rn	exon	77476258	77476407	2.15559850365329	+	.	gene_id "ENSRNOG00000030213"; transcript_id "ENSRNOG00000030213_tx_8"; exon_id "8_77476258_77476407_+"; exonnum "57"; txlen "12337";
8	ensembl	exon	77476601	77476782	0	+	.	gene_id "ENSRNOG00000030213"; gene_version "8"; transcript_id "ENSRNOT00000057522"; transcript_version "6"; exon_number "56"; gene_name "Vps13c"; gene_source "ensembl"; gene_biotype "protein_coding"; transcript_name "Vps13c-201"; transcript_source "ensembl"; transcript_biotype "protein_coding"; exon_id "ENSRNOE00000468345"; exon_version "2";
8	ensembl	CDS	77476601	77476782	0	+	0	gene_id "ENSRNOG00000030213"; gene_version "8"; transcript_id "ENSRNOT00000057522"; transcript_version "6"; exon_number "56"; gene_name "Vps13c"; gene_source "ensembl"; gene_biotype "protein_coding"; transcript_name "Vps13c-201"; transcript_source "ensembl"; transcript_biotype "protein_coding"; protein_id "ENSRNOP00000054331"; protein_version "4";
8	ensembl	exon	77476601	77476865	0	+	.	gene_id "ENSRNOG00000030213"; gene_version "8"; transcript_id "ENSRNOT00000109281"; transcript_version "2"; exon_number "57"; gene_name "Vps13c"; gene_source "ensembl"; gene_biotype "protein_coding"; transcript_name "Vps13c-203"; transcript_source "ensembl"; transcript_biotype "protein_coding"; exon_id "ENSRNOE00000650275"; exon_version "1";
8	ensembl	CDS	77476601	77476865	0	+	0	gene_id "ENSRNOG00000030213"; gene_version "8"; transcript_id "ENSRNOT00000109281"; transcript_version "2"; exon_number "57"; gene_name "Vps13c"; gene_source "ensembl"; gene_biotype "protein_coding"; transcript_name "Vps13c-203"; transcript_source "ensembl"; transcript_biotype "protein_coding"; protein_id "ENSRNOP00000084628"; protein_version "1";
8	ensembl	exon	77476601	77476865	0	+	.	gene_id "ENSRNOG00000030213"; gene_version "8"; transcript_id "ENSRNOT00000147486"; transcript_version "1"; exon_number "56"; gene_name "Vps13c"; gene_source "ensembl"; gene_biotype "protein_coding"; transcript_name "Vps13c-206"; transcript_source "ensembl"; transcript_biotype "protein_coding"; exon_id "ENSRNOE00000650275"; exon_version "1";
8	ensembl	CDS	77476601	77476865	0	+	0	gene_id "ENSRNOG00000030213"; gene_version "8"; transcript_id "ENSRNOT00000147486"; transcript_version "1"; exon_number "56"; gene_name "Vps13c"; gene_source "ensembl"; gene_biotype "protein_coding"; transcript_name "Vps13c-206"; transcript_source "ensembl"; transcript_biotype "protein_coding"; protein_id "ENSRNOP00000109300"; protein_version "1";
8	ensembl	exon	77476601	77476865	0	+	.	gene_id "ENSRNOG00000030213"; gene_version "8"; transcript_id "ENSRNOT00000111853"; transcript_version "2"; exon_number "55"; gene_name "Vps13c"; gene_source "ensembl"; gene_biotype "protein_coding"; transcript_name "Vps13c-204"; transcript_source "ensembl"; transcript_biotype "protein_coding"; exon_id "ENSRNOE00000650275"; exon_version "1";
8	ensembl	CDS	77476601	77476865	0	+	0	gene_id "ENSRNOG00000030213"; gene_version "8"; transcript_id "ENSRNOT00000111853"; transcript_version "2"; exon_number "55"; gene_name "Vps13c"; gene_source "ensembl"; gene_biotype "protein_coding"; transcript_name "Vps13c-204"; transcript_source "ensembl"; transcript_biotype "protein_coding"; protein_id "ENSRNOP00000097550"; protein_version "1";
8	ensembl	exon	77476601	77476865	0	+	.	gene_id "ENSRNOG00000030213"; gene_version "8"; transcript_id "ENSRNOT00000107499"; transcript_version "2"; exon_number "56"; gene_name "Vps13c"; gene_source "ensembl"; gene_biotype "protein_coding"; transcript_name "Vps13c-202"; transcript_source "ensembl"; transcript_biotype "protein_coding"; exon_id "ENSRNOE00000650275"; exon_version "1"; tag "Ensembl_canonical";
8	ensembl	CDS	77476601	77476865	0	+	0	gene_id "ENSRNOG00000030213"; gene_version "8"; transcript_id "ENSRNOT00000107499"; transcript_version "2"; exon_number "56"; gene_name "Vps13c"; gene_source "ensembl"; gene_biotype "protein_coding"; transcript_name "Vps13c-202"; transcript_source "ensembl"; transcript_biotype "protein_coding"; protein_id "ENSRNOP00000079458"; protein_version "1"; tag "Ensembl_canonical";
8	ensembl	exon	77476601	77476865	0	+	.	gene_id "ENSRNOG00000030213"; gene_version "8"; transcript_id "ENSRNOT00000133277"; transcript_version "1"; exon_number "55"; gene_name "Vps13c"; gene_source "ensembl"; gene_biotype "protein_coding"; transcript_name "Vps13c-205"; transcript_source "ensembl"; transcript_biotype "protein_coding"; exon_id "ENSRNOE00000650275"; exon_version "1";
8	ensembl	CDS	77476601	77476865	0	+	0	gene_id "ENSRNOG00000030213"; gene_version "8"; transcript_id "ENSRNOT00000133277"; transcript_version "1"; exon_number "55"; gene_name "Vps13c"; gene_source "ensembl"; gene_biotype "protein_coding"; transcript_name "Vps13c-205"; transcript_source "ensembl"; transcript_biotype "protein_coding"; protein_id "ENSRNOP00000112067"; protein_version "1";
8	ENSEMBL114_rn	exon	77476601	77476865	2.15559850365329	+	.	gene_id "ENSRNOG00000030213"; transcript_id "ENSRNOG00000030213_tx_8"; exon_id "8_77476601_77476865_+"; exonnum "58"; txlen "12337";
8	ensembl	exon	77478234	77478313	0	+	.	gene_id "ENSRNOG00000030213"; gene_version "8"; transcript_id "ENSRNOT00000057522"; transcript_version "6"; exon_number "57"; gene_name "Vps13c"; gene_source "ensembl"; gene_biotype "protein_coding"; transcript_name "Vps13c-201"; transcript_source "ensembl"; transcript_biotype "protein_coding"; exon_id "ENSRNOE00000481858"; exon_version "1";
8	ensembl	CDS	77478234	77478313	0	+	1	gene_id "ENSRNOG00000030213"; gene_version "8"; transcript_id "ENSRNOT00000057522"; transcript_version "6"; exon_number "57"; gene_name "Vps13c"; gene_source "ensembl"; gene_biotype "protein_coding"; transcript_name "Vps13c-201"; transcript_source "ensembl"; transcript_biotype "protein_coding"; protein_id "ENSRNOP00000054331"; protein_version "4";
8	ensembl	exon	77478835	77478995	0	+	.	gene_id "ENSRNOG00000030213"; gene_version "8"; transcript_id "ENSRNOT00000109281"; transcript_version "2"; exon_number "58"; gene_name "Vps13c"; gene_source "ensembl"; gene_biotype "protein_coding"; transcript_name "Vps13c-203"; transcript_source "ensembl"; transcript_biotype "protein_coding"; exon_id "ENSRNOE00000389404"; exon_version "1";
8	ensembl	CDS	77478835	77478995	0	+	2	gene_id "ENSRNOG00000030213"; gene_version "8"; transcript_id "ENSRNOT00000109281"; transcript_version "2"; exon_number "58"; gene_name "Vps13c"; gene_source "ensembl"; gene_biotype "protein_coding"; transcript_name "Vps13c-203"; transcript_source "ensembl"; transcript_biotype "protein_coding"; protein_id "ENSRNOP00000084628"; protein_version "1";
8	ensembl	exon	77478835	77478995	0	+	.	gene_id "ENSRNOG00000030213"; gene_version "8"; transcript_id "ENSRNOT00000147486"; transcript_version "1"; exon_number "57"; gene_name "Vps13c"; gene_source "ensembl"; gene_biotype "protein_coding"; transcript_name "Vps13c-206"; transcript_source "ensembl"; transcript_biotype "protein_coding"; exon_id "ENSRNOE00000389404"; exon_version "1";
8	ensembl	CDS	77478835	77478995	0	+	2	gene_id "ENSRNOG00000030213"; gene_version "8"; transcript_id "ENSRNOT00000147486"; transcript_version "1"; exon_number "57"; gene_name "Vps13c"; gene_source "ensembl"; gene_biotype "protein_coding"; transcript_name "Vps13c-206"; transcript_source "ensembl"; transcript_biotype "protein_coding"; protein_id "ENSRNOP00000109300"; protein_version "1";
8	ensembl	exon	77478835	77478995	0	+	.	gene_id "ENSRNOG00000030213"; gene_version "8"; transcript_id "ENSRNOT00000111853"; transcript_version "2"; exon_number "56"; gene_name "Vps13c"; gene_source "ensembl"; gene_biotype "protein_coding"; transcript_name "Vps13c-204"; transcript_source "ensembl"; transcript_biotype "protein_coding"; exon_id "ENSRNOE00000389404"; exon_version "1";
8	ensembl	CDS	77478835	77478995	0	+	2	gene_id "ENSRNOG00000030213"; gene_version "8"; transcript_id "ENSRNOT00000111853"; transcript_version "2"; exon_number "56"; gene_name "Vps13c"; gene_source "ensembl"; gene_biotype "protein_coding"; transcript_name "Vps13c-204"; transcript_source "ensembl"; transcript_biotype "protein_coding"; protein_id "ENSRNOP00000097550"; protein_version "1";
8	ensembl	exon	77478835	77478995	0	+	.	gene_id "ENSRNOG00000030213"; gene_version "8"; transcript_id "ENSRNOT00000107499"; transcript_version "2"; exon_number "57"; gene_name "Vps13c"; gene_source "ensembl"; gene_biotype "protein_coding"; transcript_name "Vps13c-202"; transcript_source "ensembl"; transcript_biotype "protein_coding"; exon_id "ENSRNOE00000389404"; exon_version "1"; tag "Ensembl_canonical";
8	ensembl	CDS	77478835	77478995	0	+	2	gene_id "ENSRNOG00000030213"; gene_version "8"; transcript_id "ENSRNOT00000107499"; transcript_version "2"; exon_number "57"; gene_name "Vps13c"; gene_source "ensembl"; gene_biotype "protein_coding"; transcript_name "Vps13c-202"; transcript_source "ensembl"; transcript_biotype "protein_coding"; protein_id "ENSRNOP00000079458"; protein_version "1"; tag "Ensembl_canonical";
8	ensembl	exon	77478835	77478995	0	+	.	gene_id "ENSRNOG00000030213"; gene_version "8"; transcript_id "ENSRNOT00000057522"; transcript_version "6"; exon_number "58"; gene_name "Vps13c"; gene_source "ensembl"; gene_biotype "protein_coding"; transcript_name "Vps13c-201"; transcript_source "ensembl"; transcript_biotype "protein_coding"; exon_id "ENSRNOE00000389404"; exon_version "1";
8	ensembl	CDS	77478835	77478995	0	+	2	gene_id "ENSRNOG00000030213"; gene_version "8"; transcript_id "ENSRNOT00000057522"; transcript_version "6"; exon_number "58"; gene_name "Vps13c"; gene_source "ensembl"; gene_biotype "protein_coding"; transcript_name "Vps13c-201"; transcript_source "ensembl"; transcript_biotype "protein_coding"; protein_id "ENSRNOP00000054331"; protein_version "4";
8	ensembl	exon	77478835	77478995	0	+	.	gene_id "ENSRNOG00000030213"; gene_version "8"; transcript_id "ENSRNOT00000133277"; transcript_version "1"; exon_number "56"; gene_name "Vps13c"; gene_source "ensembl"; gene_biotype "protein_coding"; transcript_name "Vps13c-205"; transcript_source "ensembl"; transcript_biotype "protein_coding"; exon_id "ENSRNOE00000389404"; exon_version "1";
8	ensembl	CDS	77478835	77478995	0	+	2	gene_id "ENSRNOG00000030213"; gene_version "8"; transcript_id "ENSRNOT00000133277"; transcript_version "1"; exon_number "56"; gene_name "Vps13c"; gene_source "ensembl"; gene_biotype "protein_coding"; transcript_name "Vps13c-205"; transcript_source "ensembl"; transcript_biotype "protein_coding"; protein_id "ENSRNOP00000112067"; protein_version "1";
8	ENSEMBL114_rn	exon	77478835	77478995	2.15559850365329	+	.	gene_id "ENSRNOG00000030213"; transcript_id "ENSRNOG00000030213_tx_8"; exon_id "8_77478835_77478995_+"; exonnum "59"; txlen "12337";
8	ensembl	exon	77480051	77480172	0	+	.	gene_id "ENSRNOG00000030213"; gene_version "8"; transcript_id "ENSRNOT00000109281"; transcript_version "2"; exon_number "59"; gene_name "Vps13c"; gene_source "ensembl"; gene_biotype "protein_coding"; transcript_name "Vps13c-203"; transcript_source "ensembl"; transcript_biotype "protein_coding"; exon_id "ENSRNOE00000389403"; exon_version "1";
8	ensembl	CDS	77480051	77480172	0	+	0	gene_id "ENSRNOG00000030213"; gene_version "8"; transcript_id "ENSRNOT00000109281"; transcript_version "2"; exon_number "59"; gene_name "Vps13c"; gene_source "ensembl"; gene_biotype "protein_coding"; transcript_name "Vps13c-203"; transcript_source "ensembl"; transcript_biotype "protein_coding"; protein_id "ENSRNOP00000084628"; protein_version "1";
8	ensembl	exon	77480051	77480172	0	+	.	gene_id "ENSRNOG00000030213"; gene_version "8"; transcript_id "ENSRNOT00000147486"; transcript_version "1"; exon_number "58"; gene_name "Vps13c"; gene_source "ensembl"; gene_biotype "protein_coding"; transcript_name "Vps13c-206"; transcript_source "ensembl"; transcript_biotype "protein_coding"; exon_id "ENSRNOE00000389403"; exon_version "1";
8	ensembl	CDS	77480051	77480172	0	+	0	gene_id "ENSRNOG00000030213"; gene_version "8"; transcript_id "ENSRNOT00000147486"; transcript_version "1"; exon_number "58"; gene_name "Vps13c"; gene_source "ensembl"; gene_biotype "protein_coding"; transcript_name "Vps13c-206"; transcript_source "ensembl"; transcript_biotype "protein_coding"; protein_id "ENSRNOP00000109300"; protein_version "1";
8	ensembl	exon	77480051	77480172	0	+	.	gene_id "ENSRNOG00000030213"; gene_version "8"; transcript_id "ENSRNOT00000111853"; transcript_version "2"; exon_number "57"; gene_name "Vps13c"; gene_source "ensembl"; gene_biotype "protein_coding"; transcript_name "Vps13c-204"; transcript_source "ensembl"; transcript_biotype "protein_coding"; exon_id "ENSRNOE00000389403"; exon_version "1";
8	ensembl	CDS	77480051	77480172	0	+	0	gene_id "ENSRNOG00000030213"; gene_version "8"; transcript_id "ENSRNOT00000111853"; transcript_version "2"; exon_number "57"; gene_name "Vps13c"; gene_source "ensembl"; gene_biotype "protein_coding"; transcript_name "Vps13c-204"; transcript_source "ensembl"; transcript_biotype "protein_coding"; protein_id "ENSRNOP00000097550"; protein_version "1";
8	ensembl	exon	77480051	77480172	0	+	.	gene_id "ENSRNOG00000030213"; gene_version "8"; transcript_id "ENSRNOT00000107499"; transcript_version "2"; exon_number "58"; gene_name "Vps13c"; gene_source "ensembl"; gene_biotype "protein_coding"; transcript_name "Vps13c-202"; transcript_source "ensembl"; transcript_biotype "protein_coding"; exon_id "ENSRNOE00000389403"; exon_version "1"; tag "Ensembl_canonical";
8	ensembl	CDS	77480051	77480172	0	+	0	gene_id "ENSRNOG00000030213"; gene_version "8"; transcript_id "ENSRNOT00000107499"; transcript_version "2"; exon_number "58"; gene_name "Vps13c"; gene_source "ensembl"; gene_biotype "protein_coding"; transcript_name "Vps13c-202"; transcript_source "ensembl"; transcript_biotype "protein_coding"; protein_id "ENSRNOP00000079458"; protein_version "1"; tag "Ensembl_canonical";
8	ensembl	exon	77480051	77480172	0	+	.	gene_id "ENSRNOG00000030213"; gene_version "8"; transcript_id "ENSRNOT00000057522"; transcript_version "6"; exon_number "59"; gene_name "Vps13c"; gene_source "ensembl"; gene_biotype "protein_coding"; transcript_name "Vps13c-201"; transcript_source "ensembl"; transcript_biotype "protein_coding"; exon_id "ENSRNOE00000389403"; exon_version "1";
8	ensembl	CDS	77480051	77480172	0	+	0	gene_id "ENSRNOG00000030213"; gene_version "8"; transcript_id "ENSRNOT00000057522"; transcript_version "6"; exon_number "59"; gene_name "Vps13c"; gene_source "ensembl"; gene_biotype "protein_coding"; transcript_name "Vps13c-201"; transcript_source "ensembl"; transcript_biotype "protein_coding"; protein_id "ENSRNOP00000054331"; protein_version "4";
8	ensembl	exon	77480051	77480172	0	+	.	gene_id "ENSRNOG00000030213"; gene_version "8"; transcript_id "ENSRNOT00000133277"; transcript_version "1"; exon_number "57"; gene_name "Vps13c"; gene_source "ensembl"; gene_biotype "protein_coding"; transcript_name "Vps13c-205"; transcript_source "ensembl"; transcript_biotype "protein_coding"; exon_id "ENSRNOE00000389403"; exon_version "1";
8	ensembl	CDS	77480051	77480172	0	+	0	gene_id "ENSRNOG00000030213"; gene_version "8"; transcript_id "ENSRNOT00000133277"; transcript_version "1"; exon_number "57"; gene_name "Vps13c"; gene_source "ensembl"; gene_biotype "protein_coding"; transcript_name "Vps13c-205"; transcript_source "ensembl"; transcript_biotype "protein_coding"; protein_id "ENSRNOP00000112067"; protein_version "1";
8	ENSEMBL114_rn	exon	77480051	77480172	2.15559850365329	+	.	gene_id "ENSRNOG00000030213"; transcript_id "ENSRNOG00000030213_tx_8"; exon_id "8_77480051_77480172_+"; exonnum "60"; txlen "12337";
8	ensembl	exon	77480883	77481152	0	+	.	gene_id "ENSRNOG00000030213"; gene_version "8"; transcript_id "ENSRNOT00000057522"; transcript_version "6"; exon_number "60"; gene_name "Vps13c"; gene_source "ensembl"; gene_biotype "protein_coding"; transcript_name "Vps13c-201"; transcript_source "ensembl"; transcript_biotype "protein_coding"; exon_id "ENSRNOE00000664744"; exon_version "1";
8	ensembl	CDS	77480883	77481152	0	+	1	gene_id "ENSRNOG00000030213"; gene_version "8"; transcript_id "ENSRNOT00000057522"; transcript_version "6"; exon_number "60"; gene_name "Vps13c"; gene_source "ensembl"; gene_biotype "protein_coding"; transcript_name "Vps13c-201"; transcript_source "ensembl"; transcript_biotype "protein_coding"; protein_id "ENSRNOP00000054331"; protein_version "4";
8	ensembl	exon	77480883	77481177	0	+	.	gene_id "ENSRNOG00000030213"; gene_version "8"; transcript_id "ENSRNOT00000109281"; transcript_version "2"; exon_number "60"; gene_name "Vps13c"; gene_source "ensembl"; gene_biotype "protein_coding"; transcript_name "Vps13c-203"; transcript_source "ensembl"; transcript_biotype "protein_coding"; exon_id "ENSRNOE00000389402"; exon_version "1";
8	ensembl	CDS	77480883	77481177	0	+	1	gene_id "ENSRNOG00000030213"; gene_version "8"; transcript_id "ENSRNOT00000109281"; transcript_version "2"; exon_number "60"; gene_name "Vps13c"; gene_source "ensembl"; gene_biotype "protein_coding"; transcript_name "Vps13c-203"; transcript_source "ensembl"; transcript_biotype "protein_coding"; protein_id "ENSRNOP00000084628"; protein_version "1";
8	ensembl	exon	77480883	77481177	0	+	.	gene_id "ENSRNOG00000030213"; gene_version "8"; transcript_id "ENSRNOT00000147486"; transcript_version "1"; exon_number "59"; gene_name "Vps13c"; gene_source "ensembl"; gene_biotype "protein_coding"; transcript_name "Vps13c-206"; transcript_source "ensembl"; transcript_biotype "protein_coding"; exon_id "ENSRNOE00000389402"; exon_version "1";
8	ensembl	CDS	77480883	77481177	0	+	1	gene_id "ENSRNOG00000030213"; gene_version "8"; transcript_id "ENSRNOT00000147486"; transcript_version "1"; exon_number "59"; gene_name "Vps13c"; gene_source "ensembl"; gene_biotype "protein_coding"; transcript_name "Vps13c-206"; transcript_source "ensembl"; transcript_biotype "protein_coding"; protein_id "ENSRNOP00000109300"; protein_version "1";
8	ensembl	exon	77480883	77481177	0	+	.	gene_id "ENSRNOG00000030213"; gene_version "8"; transcript_id "ENSRNOT00000111853"; transcript_version "2"; exon_number "58"; gene_name "Vps13c"; gene_source "ensembl"; gene_biotype "protein_coding"; transcript_name "Vps13c-204"; transcript_source "ensembl"; transcript_biotype "protein_coding"; exon_id "ENSRNOE00000389402"; exon_version "1";
8	ensembl	CDS	77480883	77481177	0	+	1	gene_id "ENSRNOG00000030213"; gene_version "8"; transcript_id "ENSRNOT00000111853"; transcript_version "2"; exon_number "58"; gene_name "Vps13c"; gene_source "ensembl"; gene_biotype "protein_coding"; transcript_name "Vps13c-204"; transcript_source "ensembl"; transcript_biotype "protein_coding"; protein_id "ENSRNOP00000097550"; protein_version "1";
8	ensembl	exon	77480883	77481177	0	+	.	gene_id "ENSRNOG00000030213"; gene_version "8"; transcript_id "ENSRNOT00000107499"; transcript_version "2"; exon_number "59"; gene_name "Vps13c"; gene_source "ensembl"; gene_biotype "protein_coding"; transcript_name "Vps13c-202"; transcript_source "ensembl"; transcript_biotype "protein_coding"; exon_id "ENSRNOE00000389402"; exon_version "1"; tag "Ensembl_canonical";
8	ensembl	CDS	77480883	77481177	0	+	1	gene_id "ENSRNOG00000030213"; gene_version "8"; transcript_id "ENSRNOT00000107499"; transcript_version "2"; exon_number "59"; gene_name "Vps13c"; gene_source "ensembl"; gene_biotype "protein_coding"; transcript_name "Vps13c-202"; transcript_source "ensembl"; transcript_biotype "protein_coding"; protein_id "ENSRNOP00000079458"; protein_version "1"; tag "Ensembl_canonical";
8	ensembl	exon	77480883	77481177	0	+	.	gene_id "ENSRNOG00000030213"; gene_version "8"; transcript_id "ENSRNOT00000133277"; transcript_version "1"; exon_number "58"; gene_name "Vps13c"; gene_source "ensembl"; gene_biotype "protein_coding"; transcript_name "Vps13c-205"; transcript_source "ensembl"; transcript_biotype "protein_coding"; exon_id "ENSRNOE00000389402"; exon_version "1";
8	ensembl	CDS	77480883	77481177	0	+	1	gene_id "ENSRNOG00000030213"; gene_version "8"; transcript_id "ENSRNOT00000133277"; transcript_version "1"; exon_number "58"; gene_name "Vps13c"; gene_source "ensembl"; gene_biotype "protein_coding"; transcript_name "Vps13c-205"; transcript_source "ensembl"; transcript_biotype "protein_coding"; protein_id "ENSRNOP00000112067"; protein_version "1";
8	ENSEMBL114_rn	exon	77480883	77481177	2.15559850365329	+	.	gene_id "ENSRNOG00000030213"; transcript_id "ENSRNOG00000030213_tx_8"; exon_id "8_77480883_77481177_+"; exonnum "61"; txlen "12337";
8	ensembl	exon	77482225	77482253	0	+	.	gene_id "ENSRNOG00000030213"; gene_version "8"; transcript_id "ENSRNOT00000057522"; transcript_version "6"; exon_number "61"; gene_name "Vps13c"; gene_source "ensembl"; gene_biotype "protein_coding"; transcript_name "Vps13c-201"; transcript_source "ensembl"; transcript_biotype "protein_coding"; exon_id "ENSRNOE00000621326"; exon_version "1";
8	ensembl	CDS	77482225	77482253	0	+	1	gene_id "ENSRNOG00000030213"; gene_version "8"; transcript_id "ENSRNOT00000057522"; transcript_version "6"; exon_number "61"; gene_name "Vps13c"; gene_source "ensembl"; gene_biotype "protein_coding"; transcript_name "Vps13c-201"; transcript_source "ensembl"; transcript_biotype "protein_coding"; protein_id "ENSRNOP00000054331"; protein_version "4";
8	ensembl	exon	77482265	77482295	0	+	.	gene_id "ENSRNOG00000030213"; gene_version "8"; transcript_id "ENSRNOT00000133277"; transcript_version "1"; exon_number "59"; gene_name "Vps13c"; gene_source "ensembl"; gene_biotype "protein_coding"; transcript_name "Vps13c-205"; transcript_source "ensembl"; transcript_biotype "protein_coding"; exon_id "ENSRNOE00000681281"; exon_version "1";
8	ensembl	CDS	77482265	77482295	0	+	0	gene_id "ENSRNOG00000030213"; gene_version "8"; transcript_id "ENSRNOT00000133277"; transcript_version "1"; exon_number "59"; gene_name "Vps13c"; gene_source "ensembl"; gene_biotype "protein_coding"; transcript_name "Vps13c-205"; transcript_source "ensembl"; transcript_biotype "protein_coding"; protein_id "ENSRNOP00000112067"; protein_version "1";
8	ensembl	exon	77482265	77482654	0	+	.	gene_id "ENSRNOG00000030213"; gene_version "8"; transcript_id "ENSRNOT00000109281"; transcript_version "2"; exon_number "61"; gene_name "Vps13c"; gene_source "ensembl"; gene_biotype "protein_coding"; transcript_name "Vps13c-203"; transcript_source "ensembl"; transcript_biotype "protein_coding"; exon_id "ENSRNOE00000389401"; exon_version "1";
8	ensembl	CDS	77482265	77482654	0	+	0	gene_id "ENSRNOG00000030213"; gene_version "8"; transcript_id "ENSRNOT00000109281"; transcript_version "2"; exon_number "61"; gene_name "Vps13c"; gene_source "ensembl"; gene_biotype "protein_coding"; transcript_name "Vps13c-203"; transcript_source "ensembl"; transcript_biotype "protein_coding"; protein_id "ENSRNOP00000084628"; protein_version "1";
8	ensembl	exon	77482265	77482654	0	+	.	gene_id "ENSRNOG00000030213"; gene_version "8"; transcript_id "ENSRNOT00000147486"; transcript_version "1"; exon_number "60"; gene_name "Vps13c"; gene_source "ensembl"; gene_biotype "protein_coding"; transcript_name "Vps13c-206"; transcript_source "ensembl"; transcript_biotype "protein_coding"; exon_id "ENSRNOE00000389401"; exon_version "1";
8	ensembl	CDS	77482265	77482654	0	+	0	gene_id "ENSRNOG00000030213"; gene_version "8"; transcript_id "ENSRNOT00000147486"; transcript_version "1"; exon_number "60"; gene_name "Vps13c"; gene_source "ensembl"; gene_biotype "protein_coding"; transcript_name "Vps13c-206"; transcript_source "ensembl"; transcript_biotype "protein_coding"; protein_id "ENSRNOP00000109300"; protein_version "1";
8	ensembl	exon	77482265	77482654	0	+	.	gene_id "ENSRNOG00000030213"; gene_version "8"; transcript_id "ENSRNOT00000111853"; transcript_version "2"; exon_number "59"; gene_name "Vps13c"; gene_source "ensembl"; gene_biotype "protein_coding"; transcript_name "Vps13c-204"; transcript_source "ensembl"; transcript_biotype "protein_coding"; exon_id "ENSRNOE00000389401"; exon_version "1";
8	ensembl	CDS	77482265	77482654	0	+	0	gene_id "ENSRNOG00000030213"; gene_version "8"; transcript_id "ENSRNOT00000111853"; transcript_version "2"; exon_number "59"; gene_name "Vps13c"; gene_source "ensembl"; gene_biotype "protein_coding"; transcript_name "Vps13c-204"; transcript_source "ensembl"; transcript_biotype "protein_coding"; protein_id "ENSRNOP00000097550"; protein_version "1";
8	ensembl	exon	77482265	77482654	0	+	.	gene_id "ENSRNOG00000030213"; gene_version "8"; transcript_id "ENSRNOT00000107499"; transcript_version "2"; exon_number "60"; gene_name "Vps13c"; gene_source "ensembl"; gene_biotype "protein_coding"; transcript_name "Vps13c-202"; transcript_source "ensembl"; transcript_biotype "protein_coding"; exon_id "ENSRNOE00000389401"; exon_version "1"; tag "Ensembl_canonical";
8	ensembl	CDS	77482265	77482654	0	+	0	gene_id "ENSRNOG00000030213"; gene_version "8"; transcript_id "ENSRNOT00000107499"; transcript_version "2"; exon_number "60"; gene_name "Vps13c"; gene_source "ensembl"; gene_biotype "protein_coding"; transcript_name "Vps13c-202"; transcript_source "ensembl"; transcript_biotype "protein_coding"; protein_id "ENSRNOP00000079458"; protein_version "1"; tag "Ensembl_canonical";
8	ENSEMBL114_rn	exon	77482265	77482654	2.15559850365329	+	.	gene_id "ENSRNOG00000030213"; transcript_id "ENSRNOG00000030213_tx_8"; exon_id "8_77482265_77482654_+"; exonnum "62"; txlen "12337";
8	ensembl	exon	77482293	77482654	0	+	.	gene_id "ENSRNOG00000030213"; gene_version "8"; transcript_id "ENSRNOT00000057522"; transcript_version "6"; exon_number "62"; gene_name "Vps13c"; gene_source "ensembl"; gene_biotype "protein_coding"; transcript_name "Vps13c-201"; transcript_source "ensembl"; transcript_biotype "protein_coding"; exon_id "ENSRNOE00000601066"; exon_version "1";
8	ensembl	CDS	77482293	77482654	0	+	2	gene_id "ENSRNOG00000030213"; gene_version "8"; transcript_id "ENSRNOT00000057522"; transcript_version "6"; exon_number "62"; gene_name "Vps13c"; gene_source "ensembl"; gene_biotype "protein_coding"; transcript_name "Vps13c-201"; transcript_source "ensembl"; transcript_biotype "protein_coding"; protein_id "ENSRNOP00000054331"; protein_version "4";
8	ensembl	exon	77482452	77482654	0	+	.	gene_id "ENSRNOG00000030213"; gene_version "8"; transcript_id "ENSRNOT00000133277"; transcript_version "1"; exon_number "60"; gene_name "Vps13c"; gene_source "ensembl"; gene_biotype "protein_coding"; transcript_name "Vps13c-205"; transcript_source "ensembl"; transcript_biotype "protein_coding"; exon_id "ENSRNOE00000805421"; exon_version "1";
8	ensembl	CDS	77482452	77482654	0	+	2	gene_id "ENSRNOG00000030213"; gene_version "8"; transcript_id "ENSRNOT00000133277"; transcript_version "1"; exon_number "60"; gene_name "Vps13c"; gene_source "ensembl"; gene_biotype "protein_coding"; transcript_name "Vps13c-205"; transcript_source "ensembl"; transcript_biotype "protein_coding"; protein_id "ENSRNOP00000112067"; protein_version "1";
8	ensembl	exon	77484021	77484125	0	+	.	gene_id "ENSRNOG00000030213"; gene_version "8"; transcript_id "ENSRNOT00000109281"; transcript_version "2"; exon_number "62"; gene_name "Vps13c"; gene_source "ensembl"; gene_biotype "protein_coding"; transcript_name "Vps13c-203"; transcript_source "ensembl"; transcript_biotype "protein_coding"; exon_id "ENSRNOE00000389399"; exon_version "1";
8	ensembl	CDS	77484021	77484125	0	+	0	gene_id "ENSRNOG00000030213"; gene_version "8"; transcript_id "ENSRNOT00000109281"; transcript_version "2"; exon_number "62"; gene_name "Vps13c"; gene_source "ensembl"; gene_biotype "protein_coding"; transcript_name "Vps13c-203"; transcript_source "ensembl"; transcript_biotype "protein_coding"; protein_id "ENSRNOP00000084628"; protein_version "1";
8	ensembl	exon	77484021	77484125	0	+	.	gene_id "ENSRNOG00000030213"; gene_version "8"; transcript_id "ENSRNOT00000147486"; transcript_version "1"; exon_number "61"; gene_name "Vps13c"; gene_source "ensembl"; gene_biotype "protein_coding"; transcript_name "Vps13c-206"; transcript_source "ensembl"; transcript_biotype "protein_coding"; exon_id "ENSRNOE00000389399"; exon_version "1";
8	ensembl	CDS	77484021	77484125	0	+	0	gene_id "ENSRNOG00000030213"; gene_version "8"; transcript_id "ENSRNOT00000147486"; transcript_version "1"; exon_number "61"; gene_name "Vps13c"; gene_source "ensembl"; gene_biotype "protein_coding"; transcript_name "Vps13c-206"; transcript_source "ensembl"; transcript_biotype "protein_coding"; protein_id "ENSRNOP00000109300"; protein_version "1";
8	ensembl	exon	77484021	77484125	0	+	.	gene_id "ENSRNOG00000030213"; gene_version "8"; transcript_id "ENSRNOT00000111853"; transcript_version "2"; exon_number "60"; gene_name "Vps13c"; gene_source "ensembl"; gene_biotype "protein_coding"; transcript_name "Vps13c-204"; transcript_source "ensembl"; transcript_biotype "protein_coding"; exon_id "ENSRNOE00000389399"; exon_version "1";
8	ensembl	CDS	77484021	77484125	0	+	0	gene_id "ENSRNOG00000030213"; gene_version "8"; transcript_id "ENSRNOT00000111853"; transcript_version "2"; exon_number "60"; gene_name "Vps13c"; gene_source "ensembl"; gene_biotype "protein_coding"; transcript_name "Vps13c-204"; transcript_source "ensembl"; transcript_biotype "protein_coding"; protein_id "ENSRNOP00000097550"; protein_version "1";
8	ensembl	exon	77484021	77484125	0	+	.	gene_id "ENSRNOG00000030213"; gene_version "8"; transcript_id "ENSRNOT00000107499"; transcript_version "2"; exon_number "61"; gene_name "Vps13c"; gene_source "ensembl"; gene_biotype "protein_coding"; transcript_name "Vps13c-202"; transcript_source "ensembl"; transcript_biotype "protein_coding"; exon_id "ENSRNOE00000389399"; exon_version "1"; tag "Ensembl_canonical";
8	ensembl	CDS	77484021	77484125	0	+	0	gene_id "ENSRNOG00000030213"; gene_version "8"; transcript_id "ENSRNOT00000107499"; transcript_version "2"; exon_number "61"; gene_name "Vps13c"; gene_source "ensembl"; gene_biotype "protein_coding"; transcript_name "Vps13c-202"; transcript_source "ensembl"; transcript_biotype "protein_coding"; protein_id "ENSRNOP00000079458"; protein_version "1"; tag "Ensembl_canonical";
8	ensembl	exon	77484021	77484125	0	+	.	gene_id "ENSRNOG00000030213"; gene_version "8"; transcript_id "ENSRNOT00000057522"; transcript_version "6"; exon_number "63"; gene_name "Vps13c"; gene_source "ensembl"; gene_biotype "protein_coding"; transcript_name "Vps13c-201"; transcript_source "ensembl"; transcript_biotype "protein_coding"; exon_id "ENSRNOE00000389399"; exon_version "1";
8	ensembl	CDS	77484021	77484125	0	+	0	gene_id "ENSRNOG00000030213"; gene_version "8"; transcript_id "ENSRNOT00000057522"; transcript_version "6"; exon_number "63"; gene_name "Vps13c"; gene_source "ensembl"; gene_biotype "protein_coding"; transcript_name "Vps13c-201"; transcript_source "ensembl"; transcript_biotype "protein_coding"; protein_id "ENSRNOP00000054331"; protein_version "4";
8	ensembl	exon	77484021	77484125	0	+	.	gene_id "ENSRNOG00000030213"; gene_version "8"; transcript_id "ENSRNOT00000133277"; transcript_version "1"; exon_number "61"; gene_name "Vps13c"; gene_source "ensembl"; gene_biotype "protein_coding"; transcript_name "Vps13c-205"; transcript_source "ensembl"; transcript_biotype "protein_coding"; exon_id "ENSRNOE00000389399"; exon_version "1";
8	ensembl	CDS	77484021	77484125	0	+	0	gene_id "ENSRNOG00000030213"; gene_version "8"; transcript_id "ENSRNOT00000133277"; transcript_version "1"; exon_number "61"; gene_name "Vps13c"; gene_source "ensembl"; gene_biotype "protein_coding"; transcript_name "Vps13c-205"; transcript_source "ensembl"; transcript_biotype "protein_coding"; protein_id "ENSRNOP00000112067"; protein_version "1";
8	ENSEMBL114_rn	exon	77484021	77484125	2.15559850365329	+	.	gene_id "ENSRNOG00000030213"; transcript_id "ENSRNOG00000030213_tx_8"; exon_id "8_77484021_77484125_+"; exonnum "63"; txlen "12337";
8	ensembl	exon	77484781	77484945	0	+	.	gene_id "ENSRNOG00000030213"; gene_version "8"; transcript_id "ENSRNOT00000109281"; transcript_version "2"; exon_number "63"; gene_name "Vps13c"; gene_source "ensembl"; gene_biotype "protein_coding"; transcript_name "Vps13c-203"; transcript_source "ensembl"; transcript_biotype "protein_coding"; exon_id "ENSRNOE00000389397"; exon_version "1";
8	ensembl	CDS	77484781	77484945	0	+	0	gene_id "ENSRNOG00000030213"; gene_version "8"; transcript_id "ENSRNOT00000109281"; transcript_version "2"; exon_number "63"; gene_name "Vps13c"; gene_source "ensembl"; gene_biotype "protein_coding"; transcript_name "Vps13c-203"; transcript_source "ensembl"; transcript_biotype "protein_coding"; protein_id "ENSRNOP00000084628"; protein_version "1";
8	ensembl	exon	77484781	77484945	0	+	.	gene_id "ENSRNOG00000030213"; gene_version "8"; transcript_id "ENSRNOT00000147486"; transcript_version "1"; exon_number "62"; gene_name "Vps13c"; gene_source "ensembl"; gene_biotype "protein_coding"; transcript_name "Vps13c-206"; transcript_source "ensembl"; transcript_biotype "protein_coding"; exon_id "ENSRNOE00000389397"; exon_version "1";
8	ensembl	CDS	77484781	77484945	0	+	0	gene_id "ENSRNOG00000030213"; gene_version "8"; transcript_id "ENSRNOT00000147486"; transcript_version "1"; exon_number "62"; gene_name "Vps13c"; gene_source "ensembl"; gene_biotype "protein_coding"; transcript_name "Vps13c-206"; transcript_source "ensembl"; transcript_biotype "protein_coding"; protein_id "ENSRNOP00000109300"; protein_version "1";
8	ensembl	exon	77484781	77484945	0	+	.	gene_id "ENSRNOG00000030213"; gene_version "8"; transcript_id "ENSRNOT00000111853"; transcript_version "2"; exon_number "61"; gene_name "Vps13c"; gene_source "ensembl"; gene_biotype "protein_coding"; transcript_name "Vps13c-204"; transcript_source "ensembl"; transcript_biotype "protein_coding"; exon_id "ENSRNOE00000389397"; exon_version "1";
8	ensembl	CDS	77484781	77484945	0	+	0	gene_id "ENSRNOG00000030213"; gene_version "8"; transcript_id "ENSRNOT00000111853"; transcript_version "2"; exon_number "61"; gene_name "Vps13c"; gene_source "ensembl"; gene_biotype "protein_coding"; transcript_name "Vps13c-204"; transcript_source "ensembl"; transcript_biotype "protein_coding"; protein_id "ENSRNOP00000097550"; protein_version "1";
8	ensembl	exon	77484781	77484945	0	+	.	gene_id "ENSRNOG00000030213"; gene_version "8"; transcript_id "ENSRNOT00000107499"; transcript_version "2"; exon_number "62"; gene_name "Vps13c"; gene_source "ensembl"; gene_biotype "protein_coding"; transcript_name "Vps13c-202"; transcript_source "ensembl"; transcript_biotype "protein_coding"; exon_id "ENSRNOE00000389397"; exon_version "1"; tag "Ensembl_canonical";
8	ensembl	CDS	77484781	77484945	0	+	0	gene_id "ENSRNOG00000030213"; gene_version "8"; transcript_id "ENSRNOT00000107499"; transcript_version "2"; exon_number "62"; gene_name "Vps13c"; gene_source "ensembl"; gene_biotype "protein_coding"; transcript_name "Vps13c-202"; transcript_source "ensembl"; transcript_biotype "protein_coding"; protein_id "ENSRNOP00000079458"; protein_version "1"; tag "Ensembl_canonical";
8	ensembl	exon	77484781	77484945	0	+	.	gene_id "ENSRNOG00000030213"; gene_version "8"; transcript_id "ENSRNOT00000057522"; transcript_version "6"; exon_number "64"; gene_name "Vps13c"; gene_source "ensembl"; gene_biotype "protein_coding"; transcript_name "Vps13c-201"; transcript_source "ensembl"; transcript_biotype "protein_coding"; exon_id "ENSRNOE00000389397"; exon_version "1";
8	ensembl	CDS	77484781	77484945	0	+	0	gene_id "ENSRNOG00000030213"; gene_version "8"; transcript_id "ENSRNOT00000057522"; transcript_version "6"; exon_number "64"; gene_name "Vps13c"; gene_source "ensembl"; gene_biotype "protein_coding"; transcript_name "Vps13c-201"; transcript_source "ensembl"; transcript_biotype "protein_coding"; protein_id "ENSRNOP00000054331"; protein_version "4";
8	ensembl	exon	77484781	77484945	0	+	.	gene_id "ENSRNOG00000030213"; gene_version "8"; transcript_id "ENSRNOT00000133277"; transcript_version "1"; exon_number "62"; gene_name "Vps13c"; gene_source "ensembl"; gene_biotype "protein_coding"; transcript_name "Vps13c-205"; transcript_source "ensembl"; transcript_biotype "protein_coding"; exon_id "ENSRNOE00000389397"; exon_version "1";
8	ensembl	CDS	77484781	77484945	0	+	0	gene_id "ENSRNOG00000030213"; gene_version "8"; transcript_id "ENSRNOT00000133277"; transcript_version "1"; exon_number "62"; gene_name "Vps13c"; gene_source "ensembl"; gene_biotype "protein_coding"; transcript_name "Vps13c-205"; transcript_source "ensembl"; transcript_biotype "protein_coding"; protein_id "ENSRNOP00000112067"; protein_version "1";
8	ENSEMBL114_rn	exon	77484781	77484945	2.15559850365329	+	.	gene_id "ENSRNOG00000030213"; transcript_id "ENSRNOG00000030213_tx_8"; exon_id "8_77484781_77484945_+"; exonnum "64"; txlen "12337";
8	ensembl	exon	77485690	77485818	0	+	.	gene_id "ENSRNOG00000030213"; gene_version "8"; transcript_id "ENSRNOT00000109281"; transcript_version "2"; exon_number "64"; gene_name "Vps13c"; gene_source "ensembl"; gene_biotype "protein_coding"; transcript_name "Vps13c-203"; transcript_source "ensembl"; transcript_biotype "protein_coding"; exon_id "ENSRNOE00000225711"; exon_version "1";
8	ensembl	CDS	77485690	77485818	0	+	0	gene_id "ENSRNOG00000030213"; gene_version "8"; transcript_id "ENSRNOT00000109281"; transcript_version "2"; exon_number "64"; gene_name "Vps13c"; gene_source "ensembl"; gene_biotype "protein_coding"; transcript_name "Vps13c-203"; transcript_source "ensembl"; transcript_biotype "protein_coding"; protein_id "ENSRNOP00000084628"; protein_version "1";
8	ensembl	exon	77485690	77485818	0	+	.	gene_id "ENSRNOG00000030213"; gene_version "8"; transcript_id "ENSRNOT00000147486"; transcript_version "1"; exon_number "63"; gene_name "Vps13c"; gene_source "ensembl"; gene_biotype "protein_coding"; transcript_name "Vps13c-206"; transcript_source "ensembl"; transcript_biotype "protein_coding"; exon_id "ENSRNOE00000225711"; exon_version "1";
8	ensembl	CDS	77485690	77485818	0	+	0	gene_id "ENSRNOG00000030213"; gene_version "8"; transcript_id "ENSRNOT00000147486"; transcript_version "1"; exon_number "63"; gene_name "Vps13c"; gene_source "ensembl"; gene_biotype "protein_coding"; transcript_name "Vps13c-206"; transcript_source "ensembl"; transcript_biotype "protein_coding"; protein_id "ENSRNOP00000109300"; protein_version "1";
8	ensembl	exon	77485690	77485818	0	+	.	gene_id "ENSRNOG00000030213"; gene_version "8"; transcript_id "ENSRNOT00000111853"; transcript_version "2"; exon_number "62"; gene_name "Vps13c"; gene_source "ensembl"; gene_biotype "protein_coding"; transcript_name "Vps13c-204"; transcript_source "ensembl"; transcript_biotype "protein_coding"; exon_id "ENSRNOE00000225711"; exon_version "1";
8	ensembl	CDS	77485690	77485818	0	+	0	gene_id "ENSRNOG00000030213"; gene_version "8"; transcript_id "ENSRNOT00000111853"; transcript_version "2"; exon_number "62"; gene_name "Vps13c"; gene_source "ensembl"; gene_biotype "protein_coding"; transcript_name "Vps13c-204"; transcript_source "ensembl"; transcript_biotype "protein_coding"; protein_id "ENSRNOP00000097550"; protein_version "1";
8	ensembl	exon	77485690	77485818	0	+	.	gene_id "ENSRNOG00000030213"; gene_version "8"; transcript_id "ENSRNOT00000107499"; transcript_version "2"; exon_number "63"; gene_name "Vps13c"; gene_source "ensembl"; gene_biotype "protein_coding"; transcript_name "Vps13c-202"; transcript_source "ensembl"; transcript_biotype "protein_coding"; exon_id "ENSRNOE00000225711"; exon_version "1"; tag "Ensembl_canonical";
8	ensembl	CDS	77485690	77485818	0	+	0	gene_id "ENSRNOG00000030213"; gene_version "8"; transcript_id "ENSRNOT00000107499"; transcript_version "2"; exon_number "63"; gene_name "Vps13c"; gene_source "ensembl"; gene_biotype "protein_coding"; transcript_name "Vps13c-202"; transcript_source "ensembl"; transcript_biotype "protein_coding"; protein_id "ENSRNOP00000079458"; protein_version "1"; tag "Ensembl_canonical";
8	ensembl	exon	77485690	77485818	0	+	.	gene_id "ENSRNOG00000030213"; gene_version "8"; transcript_id "ENSRNOT00000057522"; transcript_version "6"; exon_number "65"; gene_name "Vps13c"; gene_source "ensembl"; gene_biotype "protein_coding"; transcript_name "Vps13c-201"; transcript_source "ensembl"; transcript_biotype "protein_coding"; exon_id "ENSRNOE00000225711"; exon_version "1";
8	ensembl	CDS	77485690	77485818	0	+	0	gene_id "ENSRNOG00000030213"; gene_version "8"; transcript_id "ENSRNOT00000057522"; transcript_version "6"; exon_number "65"; gene_name "Vps13c"; gene_source "ensembl"; gene_biotype "protein_coding"; transcript_name "Vps13c-201"; transcript_source "ensembl"; transcript_biotype "protein_coding"; protein_id "ENSRNOP00000054331"; protein_version "4";
8	ensembl	exon	77485690	77485818	0	+	.	gene_id "ENSRNOG00000030213"; gene_version "8"; transcript_id "ENSRNOT00000133277"; transcript_version "1"; exon_number "63"; gene_name "Vps13c"; gene_source "ensembl"; gene_biotype "protein_coding"; transcript_name "Vps13c-205"; transcript_source "ensembl"; transcript_biotype "protein_coding"; exon_id "ENSRNOE00000225711"; exon_version "1";
8	ensembl	CDS	77485690	77485818	0	+	0	gene_id "ENSRNOG00000030213"; gene_version "8"; transcript_id "ENSRNOT00000133277"; transcript_version "1"; exon_number "63"; gene_name "Vps13c"; gene_source "ensembl"; gene_biotype "protein_coding"; transcript_name "Vps13c-205"; transcript_source "ensembl"; transcript_biotype "protein_coding"; protein_id "ENSRNOP00000112067"; protein_version "1";
8	ENSEMBL114_rn	exon	77485690	77485818	2.15559850365329	+	.	gene_id "ENSRNOG00000030213"; transcript_id "ENSRNOG00000030213_tx_8"; exon_id "8_77485690_77485818_+"; exonnum "65"; txlen "12337";
8	ensembl	exon	77498847	77498980	0	+	.	gene_id "ENSRNOG00000030213"; gene_version "8"; transcript_id "ENSRNOT00000109281"; transcript_version "2"; exon_number "65"; gene_name "Vps13c"; gene_source "ensembl"; gene_biotype "protein_coding"; transcript_name "Vps13c-203"; transcript_source "ensembl"; transcript_biotype "protein_coding"; exon_id "ENSRNOE00000225704"; exon_version "1";
8	ensembl	CDS	77498847	77498980	0	+	0	gene_id "ENSRNOG00000030213"; gene_version "8"; transcript_id "ENSRNOT00000109281"; transcript_version "2"; exon_number "65"; gene_name "Vps13c"; gene_source "ensembl"; gene_biotype "protein_coding"; transcript_name "Vps13c-203"; transcript_source "ensembl"; transcript_biotype "protein_coding"; protein_id "ENSRNOP00000084628"; protein_version "1";
8	ensembl	exon	77498847	77498980	0	+	.	gene_id "ENSRNOG00000030213"; gene_version "8"; transcript_id "ENSRNOT00000147486"; transcript_version "1"; exon_number "64"; gene_name "Vps13c"; gene_source "ensembl"; gene_biotype "protein_coding"; transcript_name "Vps13c-206"; transcript_source "ensembl"; transcript_biotype "protein_coding"; exon_id "ENSRNOE00000225704"; exon_version "1";
8	ensembl	CDS	77498847	77498980	0	+	0	gene_id "ENSRNOG00000030213"; gene_version "8"; transcript_id "ENSRNOT00000147486"; transcript_version "1"; exon_number "64"; gene_name "Vps13c"; gene_source "ensembl"; gene_biotype "protein_coding"; transcript_name "Vps13c-206"; transcript_source "ensembl"; transcript_biotype "protein_coding"; protein_id "ENSRNOP00000109300"; protein_version "1";
8	ensembl	exon	77498847	77498980	0	+	.	gene_id "ENSRNOG00000030213"; gene_version "8"; transcript_id "ENSRNOT00000111853"; transcript_version "2"; exon_number "63"; gene_name "Vps13c"; gene_source "ensembl"; gene_biotype "protein_coding"; transcript_name "Vps13c-204"; transcript_source "ensembl"; transcript_biotype "protein_coding"; exon_id "ENSRNOE00000225704"; exon_version "1";
8	ensembl	CDS	77498847	77498980	0	+	0	gene_id "ENSRNOG00000030213"; gene_version "8"; transcript_id "ENSRNOT00000111853"; transcript_version "2"; exon_number "63"; gene_name "Vps13c"; gene_source "ensembl"; gene_biotype "protein_coding"; transcript_name "Vps13c-204"; transcript_source "ensembl"; transcript_biotype "protein_coding"; protein_id "ENSRNOP00000097550"; protein_version "1";
8	ensembl	exon	77498847	77498980	0	+	.	gene_id "ENSRNOG00000030213"; gene_version "8"; transcript_id "ENSRNOT00000107499"; transcript_version "2"; exon_number "64"; gene_name "Vps13c"; gene_source "ensembl"; gene_biotype "protein_coding"; transcript_name "Vps13c-202"; transcript_source "ensembl"; transcript_biotype "protein_coding"; exon_id "ENSRNOE00000225704"; exon_version "1"; tag "Ensembl_canonical";
8	ensembl	CDS	77498847	77498980	0	+	0	gene_id "ENSRNOG00000030213"; gene_version "8"; transcript_id "ENSRNOT00000107499"; transcript_version "2"; exon_number "64"; gene_name "Vps13c"; gene_source "ensembl"; gene_biotype "protein_coding"; transcript_name "Vps13c-202"; transcript_source "ensembl"; transcript_biotype "protein_coding"; protein_id "ENSRNOP00000079458"; protein_version "1"; tag "Ensembl_canonical";
8	ensembl	exon	77498847	77498980	0	+	.	gene_id "ENSRNOG00000030213"; gene_version "8"; transcript_id "ENSRNOT00000057522"; transcript_version "6"; exon_number "66"; gene_name "Vps13c"; gene_source "ensembl"; gene_biotype "protein_coding"; transcript_name "Vps13c-201"; transcript_source "ensembl"; transcript_biotype "protein_coding"; exon_id "ENSRNOE00000225704"; exon_version "1";
8	ensembl	CDS	77498847	77498980	0	+	0	gene_id "ENSRNOG00000030213"; gene_version "8"; transcript_id "ENSRNOT00000057522"; transcript_version "6"; exon_number "66"; gene_name "Vps13c"; gene_source "ensembl"; gene_biotype "protein_coding"; transcript_name "Vps13c-201"; transcript_source "ensembl"; transcript_biotype "protein_coding"; protein_id "ENSRNOP00000054331"; protein_version "4";
8	ensembl	exon	77498847	77498980	0	+	.	gene_id "ENSRNOG00000030213"; gene_version "8"; transcript_id "ENSRNOT00000133277"; transcript_version "1"; exon_number "64"; gene_name "Vps13c"; gene_source "ensembl"; gene_biotype "protein_coding"; transcript_name "Vps13c-205"; transcript_source "ensembl"; transcript_biotype "protein_coding"; exon_id "ENSRNOE00000225704"; exon_version "1";
8	ensembl	CDS	77498847	77498980	0	+	0	gene_id "ENSRNOG00000030213"; gene_version "8"; transcript_id "ENSRNOT00000133277"; transcript_version "1"; exon_number "64"; gene_name "Vps13c"; gene_source "ensembl"; gene_biotype "protein_coding"; transcript_name "Vps13c-205"; transcript_source "ensembl"; transcript_biotype "protein_coding"; protein_id "ENSRNOP00000112067"; protein_version "1";
8	ENSEMBL114_rn	exon	77498847	77498980	2.15559850365329	+	.	gene_id "ENSRNOG00000030213"; transcript_id "ENSRNOG00000030213_tx_8"; exon_id "8_77498847_77498980_+"; exonnum "66"; txlen "12337";
8	ensembl	exon	77499597	77499723	0	+	.	gene_id "ENSRNOG00000030213"; gene_version "8"; transcript_id "ENSRNOT00000109281"; transcript_version "2"; exon_number "66"; gene_name "Vps13c"; gene_source "ensembl"; gene_biotype "protein_coding"; transcript_name "Vps13c-203"; transcript_source "ensembl"; transcript_biotype "protein_coding"; exon_id "ENSRNOE00000225695"; exon_version "1";
8	ensembl	CDS	77499597	77499723	0	+	1	gene_id "ENSRNOG00000030213"; gene_version "8"; transcript_id "ENSRNOT00000109281"; transcript_version "2"; exon_number "66"; gene_name "Vps13c"; gene_source "ensembl"; gene_biotype "protein_coding"; transcript_name "Vps13c-203"; transcript_source "ensembl"; transcript_biotype "protein_coding"; protein_id "ENSRNOP00000084628"; protein_version "1";
8	ensembl	exon	77499597	77499723	0	+	.	gene_id "ENSRNOG00000030213"; gene_version "8"; transcript_id "ENSRNOT00000147486"; transcript_version "1"; exon_number "65"; gene_name "Vps13c"; gene_source "ensembl"; gene_biotype "protein_coding"; transcript_name "Vps13c-206"; transcript_source "ensembl"; transcript_biotype "protein_coding"; exon_id "ENSRNOE00000225695"; exon_version "1";
8	ensembl	CDS	77499597	77499723	0	+	1	gene_id "ENSRNOG00000030213"; gene_version "8"; transcript_id "ENSRNOT00000147486"; transcript_version "1"; exon_number "65"; gene_name "Vps13c"; gene_source "ensembl"; gene_biotype "protein_coding"; transcript_name "Vps13c-206"; transcript_source "ensembl"; transcript_biotype "protein_coding"; protein_id "ENSRNOP00000109300"; protein_version "1";
8	ensembl	exon	77499597	77499723	0	+	.	gene_id "ENSRNOG00000030213"; gene_version "8"; transcript_id "ENSRNOT00000111853"; transcript_version "2"; exon_number "64"; gene_name "Vps13c"; gene_source "ensembl"; gene_biotype "protein_coding"; transcript_name "Vps13c-204"; transcript_source "ensembl"; transcript_biotype "protein_coding"; exon_id "ENSRNOE00000225695"; exon_version "1";
8	ensembl	CDS	77499597	77499723	0	+	1	gene_id "ENSRNOG00000030213"; gene_version "8"; transcript_id "ENSRNOT00000111853"; transcript_version "2"; exon_number "64"; gene_name "Vps13c"; gene_source "ensembl"; gene_biotype "protein_coding"; transcript_name "Vps13c-204"; transcript_source "ensembl"; transcript_biotype "protein_coding"; protein_id "ENSRNOP00000097550"; protein_version "1";
8	ensembl	exon	77499597	77499723	0	+	.	gene_id "ENSRNOG00000030213"; gene_version "8"; transcript_id "ENSRNOT00000107499"; transcript_version "2"; exon_number "65"; gene_name "Vps13c"; gene_source "ensembl"; gene_biotype "protein_coding"; transcript_name "Vps13c-202"; transcript_source "ensembl"; transcript_biotype "protein_coding"; exon_id "ENSRNOE00000225695"; exon_version "1"; tag "Ensembl_canonical";
8	ensembl	CDS	77499597	77499723	0	+	1	gene_id "ENSRNOG00000030213"; gene_version "8"; transcript_id "ENSRNOT00000107499"; transcript_version "2"; exon_number "65"; gene_name "Vps13c"; gene_source "ensembl"; gene_biotype "protein_coding"; transcript_name "Vps13c-202"; transcript_source "ensembl"; transcript_biotype "protein_coding"; protein_id "ENSRNOP00000079458"; protein_version "1"; tag "Ensembl_canonical";
8	ensembl	exon	77499597	77499723	0	+	.	gene_id "ENSRNOG00000030213"; gene_version "8"; transcript_id "ENSRNOT00000057522"; transcript_version "6"; exon_number "67"; gene_name "Vps13c"; gene_source "ensembl"; gene_biotype "protein_coding"; transcript_name "Vps13c-201"; transcript_source "ensembl"; transcript_biotype "protein_coding"; exon_id "ENSRNOE00000225695"; exon_version "1";
8	ensembl	CDS	77499597	77499723	0	+	1	gene_id "ENSRNOG00000030213"; gene_version "8"; transcript_id "ENSRNOT00000057522"; transcript_version "6"; exon_number "67"; gene_name "Vps13c"; gene_source "ensembl"; gene_biotype "protein_coding"; transcript_name "Vps13c-201"; transcript_source "ensembl"; transcript_biotype "protein_coding"; protein_id "ENSRNOP00000054331"; protein_version "4";
8	ensembl	exon	77499597	77499723	0	+	.	gene_id "ENSRNOG00000030213"; gene_version "8"; transcript_id "ENSRNOT00000133277"; transcript_version "1"; exon_number "65"; gene_name "Vps13c"; gene_source "ensembl"; gene_biotype "protein_coding"; transcript_name "Vps13c-205"; transcript_source "ensembl"; transcript_biotype "protein_coding"; exon_id "ENSRNOE00000225695"; exon_version "1";
8	ensembl	CDS	77499597	77499723	0	+	1	gene_id "ENSRNOG00000030213"; gene_version "8"; transcript_id "ENSRNOT00000133277"; transcript_version "1"; exon_number "65"; gene_name "Vps13c"; gene_source "ensembl"; gene_biotype "protein_coding"; transcript_name "Vps13c-205"; transcript_source "ensembl"; transcript_biotype "protein_coding"; protein_id "ENSRNOP00000112067"; protein_version "1";
8	ENSEMBL114_rn	exon	77499597	77499723	2.15559850365329	+	.	gene_id "ENSRNOG00000030213"; transcript_id "ENSRNOG00000030213_tx_8"; exon_id "8_77499597_77499723_+"; exonnum "67"; txlen "12337";
8	ensembl	exon	77501268	77501503	0	+	.	gene_id "ENSRNOG00000030213"; gene_version "8"; transcript_id "ENSRNOT00000109281"; transcript_version "2"; exon_number "67"; gene_name "Vps13c"; gene_source "ensembl"; gene_biotype "protein_coding"; transcript_name "Vps13c-203"; transcript_source "ensembl"; transcript_biotype "protein_coding"; exon_id "ENSRNOE00000225684"; exon_version "2";
8	ensembl	CDS	77501268	77501503	0	+	0	gene_id "ENSRNOG00000030213"; gene_version "8"; transcript_id "ENSRNOT00000109281"; transcript_version "2"; exon_number "67"; gene_name "Vps13c"; gene_source "ensembl"; gene_biotype "protein_coding"; transcript_name "Vps13c-203"; transcript_source "ensembl"; transcript_biotype "protein_coding"; protein_id "ENSRNOP00000084628"; protein_version "1";
8	ensembl	exon	77501268	77501503	0	+	.	gene_id "ENSRNOG00000030213"; gene_version "8"; transcript_id "ENSRNOT00000147486"; transcript_version "1"; exon_number "66"; gene_name "Vps13c"; gene_source "ensembl"; gene_biotype "protein_coding"; transcript_name "Vps13c-206"; transcript_source "ensembl"; transcript_biotype "protein_coding"; exon_id "ENSRNOE00000225684"; exon_version "2";
8	ensembl	CDS	77501268	77501503	0	+	0	gene_id "ENSRNOG00000030213"; gene_version "8"; transcript_id "ENSRNOT00000147486"; transcript_version "1"; exon_number "66"; gene_name "Vps13c"; gene_source "ensembl"; gene_biotype "protein_coding"; transcript_name "Vps13c-206"; transcript_source "ensembl"; transcript_biotype "protein_coding"; protein_id "ENSRNOP00000109300"; protein_version "1";
8	ensembl	exon	77501268	77501503	0	+	.	gene_id "ENSRNOG00000030213"; gene_version "8"; transcript_id "ENSRNOT00000111853"; transcript_version "2"; exon_number "65"; gene_name "Vps13c"; gene_source "ensembl"; gene_biotype "protein_coding"; transcript_name "Vps13c-204"; transcript_source "ensembl"; transcript_biotype "protein_coding"; exon_id "ENSRNOE00000225684"; exon_version "2";
8	ensembl	CDS	77501268	77501503	0	+	0	gene_id "ENSRNOG00000030213"; gene_version "8"; transcript_id "ENSRNOT00000111853"; transcript_version "2"; exon_number "65"; gene_name "Vps13c"; gene_source "ensembl"; gene_biotype "protein_coding"; transcript_name "Vps13c-204"; transcript_source "ensembl"; transcript_biotype "protein_coding"; protein_id "ENSRNOP00000097550"; protein_version "1";
8	ensembl	exon	77501268	77501503	0	+	.	gene_id "ENSRNOG00000030213"; gene_version "8"; transcript_id "ENSRNOT00000107499"; transcript_version "2"; exon_number "66"; gene_name "Vps13c"; gene_source "ensembl"; gene_biotype "protein_coding"; transcript_name "Vps13c-202"; transcript_source "ensembl"; transcript_biotype "protein_coding"; exon_id "ENSRNOE00000225684"; exon_version "2"; tag "Ensembl_canonical";
8	ensembl	CDS	77501268	77501503	0	+	0	gene_id "ENSRNOG00000030213"; gene_version "8"; transcript_id "ENSRNOT00000107499"; transcript_version "2"; exon_number "66"; gene_name "Vps13c"; gene_source "ensembl"; gene_biotype "protein_coding"; transcript_name "Vps13c-202"; transcript_source "ensembl"; transcript_biotype "protein_coding"; protein_id "ENSRNOP00000079458"; protein_version "1"; tag "Ensembl_canonical";
8	ensembl	exon	77501268	77501503	0	+	.	gene_id "ENSRNOG00000030213"; gene_version "8"; transcript_id "ENSRNOT00000057522"; transcript_version "6"; exon_number "68"; gene_name "Vps13c"; gene_source "ensembl"; gene_biotype "protein_coding"; transcript_name "Vps13c-201"; transcript_source "ensembl"; transcript_biotype "protein_coding"; exon_id "ENSRNOE00000225684"; exon_version "2";
8	ensembl	CDS	77501268	77501503	0	+	0	gene_id "ENSRNOG00000030213"; gene_version "8"; transcript_id "ENSRNOT00000057522"; transcript_version "6"; exon_number "68"; gene_name "Vps13c"; gene_source "ensembl"; gene_biotype "protein_coding"; transcript_name "Vps13c-201"; transcript_source "ensembl"; transcript_biotype "protein_coding"; protein_id "ENSRNOP00000054331"; protein_version "4";
8	ensembl	exon	77501268	77501503	0	+	.	gene_id "ENSRNOG00000030213"; gene_version "8"; transcript_id "ENSRNOT00000133277"; transcript_version "1"; exon_number "66"; gene_name "Vps13c"; gene_source "ensembl"; gene_biotype "protein_coding"; transcript_name "Vps13c-205"; transcript_source "ensembl"; transcript_biotype "protein_coding"; exon_id "ENSRNOE00000225684"; exon_version "2";
8	ensembl	CDS	77501268	77501503	0	+	0	gene_id "ENSRNOG00000030213"; gene_version "8"; transcript_id "ENSRNOT00000133277"; transcript_version "1"; exon_number "66"; gene_name "Vps13c"; gene_source "ensembl"; gene_biotype "protein_coding"; transcript_name "Vps13c-205"; transcript_source "ensembl"; transcript_biotype "protein_coding"; protein_id "ENSRNOP00000112067"; protein_version "1";
8	ENSEMBL114_rn	exon	77501268	77501503	2.15559850365329	+	.	gene_id "ENSRNOG00000030213"; transcript_id "ENSRNOG00000030213_tx_8"; exon_id "8_77501268_77501503_+"; exonnum "68"; txlen "12337";
8	ensembl	exon	77504897	77505038	0	+	.	gene_id "ENSRNOG00000030213"; gene_version "8"; transcript_id "ENSRNOT00000109281"; transcript_version "2"; exon_number "68"; gene_name "Vps13c"; gene_source "ensembl"; gene_biotype "protein_coding"; transcript_name "Vps13c-203"; transcript_source "ensembl"; transcript_biotype "protein_coding"; exon_id "ENSRNOE00000225676"; exon_version "2";
8	ensembl	CDS	77504897	77505038	0	+	1	gene_id "ENSRNOG00000030213"; gene_version "8"; transcript_id "ENSRNOT00000109281"; transcript_version "2"; exon_number "68"; gene_name "Vps13c"; gene_source "ensembl"; gene_biotype "protein_coding"; transcript_name "Vps13c-203"; transcript_source "ensembl"; transcript_biotype "protein_coding"; protein_id "ENSRNOP00000084628"; protein_version "1";
8	ensembl	exon	77504897	77505038	0	+	.	gene_id "ENSRNOG00000030213"; gene_version "8"; transcript_id "ENSRNOT00000147486"; transcript_version "1"; exon_number "67"; gene_name "Vps13c"; gene_source "ensembl"; gene_biotype "protein_coding"; transcript_name "Vps13c-206"; transcript_source "ensembl"; transcript_biotype "protein_coding"; exon_id "ENSRNOE00000225676"; exon_version "2";
8	ensembl	CDS	77504897	77505038	0	+	1	gene_id "ENSRNOG00000030213"; gene_version "8"; transcript_id "ENSRNOT00000147486"; transcript_version "1"; exon_number "67"; gene_name "Vps13c"; gene_source "ensembl"; gene_biotype "protein_coding"; transcript_name "Vps13c-206"; transcript_source "ensembl"; transcript_biotype "protein_coding"; protein_id "ENSRNOP00000109300"; protein_version "1";
8	ensembl	exon	77504897	77505038	0	+	.	gene_id "ENSRNOG00000030213"; gene_version "8"; transcript_id "ENSRNOT00000111853"; transcript_version "2"; exon_number "66"; gene_name "Vps13c"; gene_source "ensembl"; gene_biotype "protein_coding"; transcript_name "Vps13c-204"; transcript_source "ensembl"; transcript_biotype "protein_coding"; exon_id "ENSRNOE00000225676"; exon_version "2";
8	ensembl	CDS	77504897	77505038	0	+	1	gene_id "ENSRNOG00000030213"; gene_version "8"; transcript_id "ENSRNOT00000111853"; transcript_version "2"; exon_number "66"; gene_name "Vps13c"; gene_source "ensembl"; gene_biotype "protein_coding"; transcript_name "Vps13c-204"; transcript_source "ensembl"; transcript_biotype "protein_coding"; protein_id "ENSRNOP00000097550"; protein_version "1";
8	ensembl	exon	77504897	77505038	0	+	.	gene_id "ENSRNOG00000030213"; gene_version "8"; transcript_id "ENSRNOT00000107499"; transcript_version "2"; exon_number "67"; gene_name "Vps13c"; gene_source "ensembl"; gene_biotype "protein_coding"; transcript_name "Vps13c-202"; transcript_source "ensembl"; transcript_biotype "protein_coding"; exon_id "ENSRNOE00000225676"; exon_version "2"; tag "Ensembl_canonical";
8	ensembl	CDS	77504897	77505038	0	+	1	gene_id "ENSRNOG00000030213"; gene_version "8"; transcript_id "ENSRNOT00000107499"; transcript_version "2"; exon_number "67"; gene_name "Vps13c"; gene_source "ensembl"; gene_biotype "protein_coding"; transcript_name "Vps13c-202"; transcript_source "ensembl"; transcript_biotype "protein_coding"; protein_id "ENSRNOP00000079458"; protein_version "1"; tag "Ensembl_canonical";
8	ensembl	exon	77504897	77505038	0	+	.	gene_id "ENSRNOG00000030213"; gene_version "8"; transcript_id "ENSRNOT00000057522"; transcript_version "6"; exon_number "69"; gene_name "Vps13c"; gene_source "ensembl"; gene_biotype "protein_coding"; transcript_name "Vps13c-201"; transcript_source "ensembl"; transcript_biotype "protein_coding"; exon_id "ENSRNOE00000225676"; exon_version "2";
8	ensembl	CDS	77504897	77505038	0	+	1	gene_id "ENSRNOG00000030213"; gene_version "8"; transcript_id "ENSRNOT00000057522"; transcript_version "6"; exon_number "69"; gene_name "Vps13c"; gene_source "ensembl"; gene_biotype "protein_coding"; transcript_name "Vps13c-201"; transcript_source "ensembl"; transcript_biotype "protein_coding"; protein_id "ENSRNOP00000054331"; protein_version "4";
8	ensembl	exon	77504897	77505038	0	+	.	gene_id "ENSRNOG00000030213"; gene_version "8"; transcript_id "ENSRNOT00000133277"; transcript_version "1"; exon_number "67"; gene_name "Vps13c"; gene_source "ensembl"; gene_biotype "protein_coding"; transcript_name "Vps13c-205"; transcript_source "ensembl"; transcript_biotype "protein_coding"; exon_id "ENSRNOE00000225676"; exon_version "2";
8	ensembl	CDS	77504897	77505038	0	+	1	gene_id "ENSRNOG00000030213"; gene_version "8"; transcript_id "ENSRNOT00000133277"; transcript_version "1"; exon_number "67"; gene_name "Vps13c"; gene_source "ensembl"; gene_biotype "protein_coding"; transcript_name "Vps13c-205"; transcript_source "ensembl"; transcript_biotype "protein_coding"; protein_id "ENSRNOP00000112067"; protein_version "1";
8	ENSEMBL114_rn	exon	77504897	77505038	2.15559850365329	+	.	gene_id "ENSRNOG00000030213"; transcript_id "ENSRNOG00000030213_tx_8"; exon_id "8_77504897_77505038_+"; exonnum "69"; txlen "12337";
8	ensembl	exon	77506323	77506463	0	+	.	gene_id "ENSRNOG00000030213"; gene_version "8"; transcript_id "ENSRNOT00000109281"; transcript_version "2"; exon_number "69"; gene_name "Vps13c"; gene_source "ensembl"; gene_biotype "protein_coding"; transcript_name "Vps13c-203"; transcript_source "ensembl"; transcript_biotype "protein_coding"; exon_id "ENSRNOE00000287474"; exon_version "1";
8	ensembl	CDS	77506323	77506463	0	+	0	gene_id "ENSRNOG00000030213"; gene_version "8"; transcript_id "ENSRNOT00000109281"; transcript_version "2"; exon_number "69"; gene_name "Vps13c"; gene_source "ensembl"; gene_biotype "protein_coding"; transcript_name "Vps13c-203"; transcript_source "ensembl"; transcript_biotype "protein_coding"; protein_id "ENSRNOP00000084628"; protein_version "1";
8	ensembl	exon	77506323	77506463	0	+	.	gene_id "ENSRNOG00000030213"; gene_version "8"; transcript_id "ENSRNOT00000147486"; transcript_version "1"; exon_number "68"; gene_name "Vps13c"; gene_source "ensembl"; gene_biotype "protein_coding"; transcript_name "Vps13c-206"; transcript_source "ensembl"; transcript_biotype "protein_coding"; exon_id "ENSRNOE00000287474"; exon_version "1";
8	ensembl	CDS	77506323	77506463	0	+	0	gene_id "ENSRNOG00000030213"; gene_version "8"; transcript_id "ENSRNOT00000147486"; transcript_version "1"; exon_number "68"; gene_name "Vps13c"; gene_source "ensembl"; gene_biotype "protein_coding"; transcript_name "Vps13c-206"; transcript_source "ensembl"; transcript_biotype "protein_coding"; protein_id "ENSRNOP00000109300"; protein_version "1";
8	ensembl	exon	77506323	77506463	0	+	.	gene_id "ENSRNOG00000030213"; gene_version "8"; transcript_id "ENSRNOT00000111853"; transcript_version "2"; exon_number "67"; gene_name "Vps13c"; gene_source "ensembl"; gene_biotype "protein_coding"; transcript_name "Vps13c-204"; transcript_source "ensembl"; transcript_biotype "protein_coding"; exon_id "ENSRNOE00000287474"; exon_version "1";
8	ensembl	CDS	77506323	77506463	0	+	0	gene_id "ENSRNOG00000030213"; gene_version "8"; transcript_id "ENSRNOT00000111853"; transcript_version "2"; exon_number "67"; gene_name "Vps13c"; gene_source "ensembl"; gene_biotype "protein_coding"; transcript_name "Vps13c-204"; transcript_source "ensembl"; transcript_biotype "protein_coding"; protein_id "ENSRNOP00000097550"; protein_version "1";
8	ensembl	exon	77506323	77506463	0	+	.	gene_id "ENSRNOG00000030213"; gene_version "8"; transcript_id "ENSRNOT00000107499"; transcript_version "2"; exon_number "68"; gene_name "Vps13c"; gene_source "ensembl"; gene_biotype "protein_coding"; transcript_name "Vps13c-202"; transcript_source "ensembl"; transcript_biotype "protein_coding"; exon_id "ENSRNOE00000287474"; exon_version "1"; tag "Ensembl_canonical";
8	ensembl	CDS	77506323	77506463	0	+	0	gene_id "ENSRNOG00000030213"; gene_version "8"; transcript_id "ENSRNOT00000107499"; transcript_version "2"; exon_number "68"; gene_name "Vps13c"; gene_source "ensembl"; gene_biotype "protein_coding"; transcript_name "Vps13c-202"; transcript_source "ensembl"; transcript_biotype "protein_coding"; protein_id "ENSRNOP00000079458"; protein_version "1"; tag "Ensembl_canonical";
8	ensembl	exon	77506323	77506463	0	+	.	gene_id "ENSRNOG00000030213"; gene_version "8"; transcript_id "ENSRNOT00000057522"; transcript_version "6"; exon_number "70"; gene_name "Vps13c"; gene_source "ensembl"; gene_biotype "protein_coding"; transcript_name "Vps13c-201"; transcript_source "ensembl"; transcript_biotype "protein_coding"; exon_id "ENSRNOE00000287474"; exon_version "1";
8	ensembl	CDS	77506323	77506463	0	+	0	gene_id "ENSRNOG00000030213"; gene_version "8"; transcript_id "ENSRNOT00000057522"; transcript_version "6"; exon_number "70"; gene_name "Vps13c"; gene_source "ensembl"; gene_biotype "protein_coding"; transcript_name "Vps13c-201"; transcript_source "ensembl"; transcript_biotype "protein_coding"; protein_id "ENSRNOP00000054331"; protein_version "4";
8	ensembl	exon	77506323	77506463	0	+	.	gene_id "ENSRNOG00000030213"; gene_version "8"; transcript_id "ENSRNOT00000133277"; transcript_version "1"; exon_number "68"; gene_name "Vps13c"; gene_source "ensembl"; gene_biotype "protein_coding"; transcript_name "Vps13c-205"; transcript_source "ensembl"; transcript_biotype "protein_coding"; exon_id "ENSRNOE00000287474"; exon_version "1";
8	ensembl	CDS	77506323	77506463	0	+	0	gene_id "ENSRNOG00000030213"; gene_version "8"; transcript_id "ENSRNOT00000133277"; transcript_version "1"; exon_number "68"; gene_name "Vps13c"; gene_source "ensembl"; gene_biotype "protein_coding"; transcript_name "Vps13c-205"; transcript_source "ensembl"; transcript_biotype "protein_coding"; protein_id "ENSRNOP00000112067"; protein_version "1";
8	ENSEMBL114_rn	exon	77506323	77506463	2.15559850365329	+	.	gene_id "ENSRNOG00000030213"; transcript_id "ENSRNOG00000030213_tx_8"; exon_id "8_77506323_77506463_+"; exonnum "70"; txlen "12337";
8	ensembl	exon	77507323	77507404	0	+	.	gene_id "ENSRNOG00000030213"; gene_version "8"; transcript_id "ENSRNOT00000109281"; transcript_version "2"; exon_number "70"; gene_name "Vps13c"; gene_source "ensembl"; gene_biotype "protein_coding"; transcript_name "Vps13c-203"; transcript_source "ensembl"; transcript_biotype "protein_coding"; exon_id "ENSRNOE00000225661"; exon_version "2";
8	ensembl	CDS	77507323	77507404	0	+	0	gene_id "ENSRNOG00000030213"; gene_version "8"; transcript_id "ENSRNOT00000109281"; transcript_version "2"; exon_number "70"; gene_name "Vps13c"; gene_source "ensembl"; gene_biotype "protein_coding"; transcript_name "Vps13c-203"; transcript_source "ensembl"; transcript_biotype "protein_coding"; protein_id "ENSRNOP00000084628"; protein_version "1";
8	ensembl	exon	77507323	77507404	0	+	.	gene_id "ENSRNOG00000030213"; gene_version "8"; transcript_id "ENSRNOT00000147486"; transcript_version "1"; exon_number "69"; gene_name "Vps13c"; gene_source "ensembl"; gene_biotype "protein_coding"; transcript_name "Vps13c-206"; transcript_source "ensembl"; transcript_biotype "protein_coding"; exon_id "ENSRNOE00000225661"; exon_version "2";
8	ensembl	CDS	77507323	77507404	0	+	0	gene_id "ENSRNOG00000030213"; gene_version "8"; transcript_id "ENSRNOT00000147486"; transcript_version "1"; exon_number "69"; gene_name "Vps13c"; gene_source "ensembl"; gene_biotype "protein_coding"; transcript_name "Vps13c-206"; transcript_source "ensembl"; transcript_biotype "protein_coding"; protein_id "ENSRNOP00000109300"; protein_version "1";
8	ensembl	exon	77507323	77507404	0	+	.	gene_id "ENSRNOG00000030213"; gene_version "8"; transcript_id "ENSRNOT00000111853"; transcript_version "2"; exon_number "68"; gene_name "Vps13c"; gene_source "ensembl"; gene_biotype "protein_coding"; transcript_name "Vps13c-204"; transcript_source "ensembl"; transcript_biotype "protein_coding"; exon_id "ENSRNOE00000225661"; exon_version "2";
8	ensembl	CDS	77507323	77507404	0	+	0	gene_id "ENSRNOG00000030213"; gene_version "8"; transcript_id "ENSRNOT00000111853"; transcript_version "2"; exon_number "68"; gene_name "Vps13c"; gene_source "ensembl"; gene_biotype "protein_coding"; transcript_name "Vps13c-204"; transcript_source "ensembl"; transcript_biotype "protein_coding"; protein_id "ENSRNOP00000097550"; protein_version "1";
8	ensembl	exon	77507323	77507404	0	+	.	gene_id "ENSRNOG00000030213"; gene_version "8"; transcript_id "ENSRNOT00000107499"; transcript_version "2"; exon_number "69"; gene_name "Vps13c"; gene_source "ensembl"; gene_biotype "protein_coding"; transcript_name "Vps13c-202"; transcript_source "ensembl"; transcript_biotype "protein_coding"; exon_id "ENSRNOE00000225661"; exon_version "2"; tag "Ensembl_canonical";
8	ensembl	CDS	77507323	77507404	0	+	0	gene_id "ENSRNOG00000030213"; gene_version "8"; transcript_id "ENSRNOT00000107499"; transcript_version "2"; exon_number "69"; gene_name "Vps13c"; gene_source "ensembl"; gene_biotype "protein_coding"; transcript_name "Vps13c-202"; transcript_source "ensembl"; transcript_biotype "protein_coding"; protein_id "ENSRNOP00000079458"; protein_version "1"; tag "Ensembl_canonical";
8	ensembl	exon	77507323	77507404	0	+	.	gene_id "ENSRNOG00000030213"; gene_version "8"; transcript_id "ENSRNOT00000057522"; transcript_version "6"; exon_number "71"; gene_name "Vps13c"; gene_source "ensembl"; gene_biotype "protein_coding"; transcript_name "Vps13c-201"; transcript_source "ensembl"; transcript_biotype "protein_coding"; exon_id "ENSRNOE00000225661"; exon_version "2";
8	ensembl	CDS	77507323	77507404	0	+	0	gene_id "ENSRNOG00000030213"; gene_version "8"; transcript_id "ENSRNOT00000057522"; transcript_version "6"; exon_number "71"; gene_name "Vps13c"; gene_source "ensembl"; gene_biotype "protein_coding"; transcript_name "Vps13c-201"; transcript_source "ensembl"; transcript_biotype "protein_coding"; protein_id "ENSRNOP00000054331"; protein_version "4";
8	ensembl	exon	77507323	77507404	0	+	.	gene_id "ENSRNOG00000030213"; gene_version "8"; transcript_id "ENSRNOT00000133277"; transcript_version "1"; exon_number "69"; gene_name "Vps13c"; gene_source "ensembl"; gene_biotype "protein_coding"; transcript_name "Vps13c-205"; transcript_source "ensembl"; transcript_biotype "protein_coding"; exon_id "ENSRNOE00000225661"; exon_version "2";
8	ensembl	CDS	77507323	77507404	0	+	0	gene_id "ENSRNOG00000030213"; gene_version "8"; transcript_id "ENSRNOT00000133277"; transcript_version "1"; exon_number "69"; gene_name "Vps13c"; gene_source "ensembl"; gene_biotype "protein_coding"; transcript_name "Vps13c-205"; transcript_source "ensembl"; transcript_biotype "protein_coding"; protein_id "ENSRNOP00000112067"; protein_version "1";
8	ENSEMBL114_rn	exon	77507323	77507404	2.15559850365329	+	.	gene_id "ENSRNOG00000030213"; transcript_id "ENSRNOG00000030213_tx_8"; exon_id "8_77507323_77507404_+"; exonnum "71"; txlen "12337";
8	ensembl	exon	77507533	77507602	0	+	.	gene_id "ENSRNOG00000030213"; gene_version "8"; transcript_id "ENSRNOT00000109281"; transcript_version "2"; exon_number "71"; gene_name "Vps13c"; gene_source "ensembl"; gene_biotype "protein_coding"; transcript_name "Vps13c-203"; transcript_source "ensembl"; transcript_biotype "protein_coding"; exon_id "ENSRNOE00000225653"; exon_version "1";
8	ensembl	CDS	77507533	77507602	0	+	2	gene_id "ENSRNOG00000030213"; gene_version "8"; transcript_id "ENSRNOT00000109281"; transcript_version "2"; exon_number "71"; gene_name "Vps13c"; gene_source "ensembl"; gene_biotype "protein_coding"; transcript_name "Vps13c-203"; transcript_source "ensembl"; transcript_biotype "protein_coding"; protein_id "ENSRNOP00000084628"; protein_version "1";
8	ensembl	exon	77507533	77507602	0	+	.	gene_id "ENSRNOG00000030213"; gene_version "8"; transcript_id "ENSRNOT00000147486"; transcript_version "1"; exon_number "70"; gene_name "Vps13c"; gene_source "ensembl"; gene_biotype "protein_coding"; transcript_name "Vps13c-206"; transcript_source "ensembl"; transcript_biotype "protein_coding"; exon_id "ENSRNOE00000225653"; exon_version "1";
8	ensembl	CDS	77507533	77507602	0	+	2	gene_id "ENSRNOG00000030213"; gene_version "8"; transcript_id "ENSRNOT00000147486"; transcript_version "1"; exon_number "70"; gene_name "Vps13c"; gene_source "ensembl"; gene_biotype "protein_coding"; transcript_name "Vps13c-206"; transcript_source "ensembl"; transcript_biotype "protein_coding"; protein_id "ENSRNOP00000109300"; protein_version "1";
8	ensembl	exon	77507533	77507602	0	+	.	gene_id "ENSRNOG00000030213"; gene_version "8"; transcript_id "ENSRNOT00000111853"; transcript_version "2"; exon_number "69"; gene_name "Vps13c"; gene_source "ensembl"; gene_biotype "protein_coding"; transcript_name "Vps13c-204"; transcript_source "ensembl"; transcript_biotype "protein_coding"; exon_id "ENSRNOE00000225653"; exon_version "1";
8	ensembl	CDS	77507533	77507602	0	+	2	gene_id "ENSRNOG00000030213"; gene_version "8"; transcript_id "ENSRNOT00000111853"; transcript_version "2"; exon_number "69"; gene_name "Vps13c"; gene_source "ensembl"; gene_biotype "protein_coding"; transcript_name "Vps13c-204"; transcript_source "ensembl"; transcript_biotype "protein_coding"; protein_id "ENSRNOP00000097550"; protein_version "1";
8	ensembl	exon	77507533	77507602	0	+	.	gene_id "ENSRNOG00000030213"; gene_version "8"; transcript_id "ENSRNOT00000107499"; transcript_version "2"; exon_number "70"; gene_name "Vps13c"; gene_source "ensembl"; gene_biotype "protein_coding"; transcript_name "Vps13c-202"; transcript_source "ensembl"; transcript_biotype "protein_coding"; exon_id "ENSRNOE00000225653"; exon_version "1"; tag "Ensembl_canonical";
8	ensembl	CDS	77507533	77507602	0	+	2	gene_id "ENSRNOG00000030213"; gene_version "8"; transcript_id "ENSRNOT00000107499"; transcript_version "2"; exon_number "70"; gene_name "Vps13c"; gene_source "ensembl"; gene_biotype "protein_coding"; transcript_name "Vps13c-202"; transcript_source "ensembl"; transcript_biotype "protein_coding"; protein_id "ENSRNOP00000079458"; protein_version "1"; tag "Ensembl_canonical";
8	ensembl	exon	77507533	77507602	0	+	.	gene_id "ENSRNOG00000030213"; gene_version "8"; transcript_id "ENSRNOT00000057522"; transcript_version "6"; exon_number "72"; gene_name "Vps13c"; gene_source "ensembl"; gene_biotype "protein_coding"; transcript_name "Vps13c-201"; transcript_source "ensembl"; transcript_biotype "protein_coding"; exon_id "ENSRNOE00000225653"; exon_version "1";
8	ensembl	CDS	77507533	77507602	0	+	2	gene_id "ENSRNOG00000030213"; gene_version "8"; transcript_id "ENSRNOT00000057522"; transcript_version "6"; exon_number "72"; gene_name "Vps13c"; gene_source "ensembl"; gene_biotype "protein_coding"; transcript_name "Vps13c-201"; transcript_source "ensembl"; transcript_biotype "protein_coding"; protein_id "ENSRNOP00000054331"; protein_version "4";
8	ensembl	exon	77507533	77507602	0	+	.	gene_id "ENSRNOG00000030213"; gene_version "8"; transcript_id "ENSRNOT00000133277"; transcript_version "1"; exon_number "70"; gene_name "Vps13c"; gene_source "ensembl"; gene_biotype "protein_coding"; transcript_name "Vps13c-205"; transcript_source "ensembl"; transcript_biotype "protein_coding"; exon_id "ENSRNOE00000225653"; exon_version "1";
8	ensembl	CDS	77507533	77507602	0	+	2	gene_id "ENSRNOG00000030213"; gene_version "8"; transcript_id "ENSRNOT00000133277"; transcript_version "1"; exon_number "70"; gene_name "Vps13c"; gene_source "ensembl"; gene_biotype "protein_coding"; transcript_name "Vps13c-205"; transcript_source "ensembl"; transcript_biotype "protein_coding"; protein_id "ENSRNOP00000112067"; protein_version "1";
8	ENSEMBL114_rn	exon	77507533	77507602	2.15559850365329	+	.	gene_id "ENSRNOG00000030213"; transcript_id "ENSRNOG00000030213_tx_8"; exon_id "8_77507533_77507602_+"; exonnum "72"; txlen "12337";
8	ensembl	exon	77508282	77508393	0	+	.	gene_id "ENSRNOG00000030213"; gene_version "8"; transcript_id "ENSRNOT00000109281"; transcript_version "2"; exon_number "72"; gene_name "Vps13c"; gene_source "ensembl"; gene_biotype "protein_coding"; transcript_name "Vps13c-203"; transcript_source "ensembl"; transcript_biotype "protein_coding"; exon_id "ENSRNOE00000225642"; exon_version "1";
8	ensembl	CDS	77508282	77508393	0	+	1	gene_id "ENSRNOG00000030213"; gene_version "8"; transcript_id "ENSRNOT00000109281"; transcript_version "2"; exon_number "72"; gene_name "Vps13c"; gene_source "ensembl"; gene_biotype "protein_coding"; transcript_name "Vps13c-203"; transcript_source "ensembl"; transcript_biotype "protein_coding"; protein_id "ENSRNOP00000084628"; protein_version "1";
8	ensembl	exon	77508282	77508393	0	+	.	gene_id "ENSRNOG00000030213"; gene_version "8"; transcript_id "ENSRNOT00000147486"; transcript_version "1"; exon_number "71"; gene_name "Vps13c"; gene_source "ensembl"; gene_biotype "protein_coding"; transcript_name "Vps13c-206"; transcript_source "ensembl"; transcript_biotype "protein_coding"; exon_id "ENSRNOE00000225642"; exon_version "1";
8	ensembl	CDS	77508282	77508393	0	+	1	gene_id "ENSRNOG00000030213"; gene_version "8"; transcript_id "ENSRNOT00000147486"; transcript_version "1"; exon_number "71"; gene_name "Vps13c"; gene_source "ensembl"; gene_biotype "protein_coding"; transcript_name "Vps13c-206"; transcript_source "ensembl"; transcript_biotype "protein_coding"; protein_id "ENSRNOP00000109300"; protein_version "1";
8	ensembl	exon	77508282	77508393	0	+	.	gene_id "ENSRNOG00000030213"; gene_version "8"; transcript_id "ENSRNOT00000111853"; transcript_version "2"; exon_number "70"; gene_name "Vps13c"; gene_source "ensembl"; gene_biotype "protein_coding"; transcript_name "Vps13c-204"; transcript_source "ensembl"; transcript_biotype "protein_coding"; exon_id "ENSRNOE00000225642"; exon_version "1";
8	ensembl	CDS	77508282	77508393	0	+	1	gene_id "ENSRNOG00000030213"; gene_version "8"; transcript_id "ENSRNOT00000111853"; transcript_version "2"; exon_number "70"; gene_name "Vps13c"; gene_source "ensembl"; gene_biotype "protein_coding"; transcript_name "Vps13c-204"; transcript_source "ensembl"; transcript_biotype "protein_coding"; protein_id "ENSRNOP00000097550"; protein_version "1";
8	ensembl	exon	77508282	77508393	0	+	.	gene_id "ENSRNOG00000030213"; gene_version "8"; transcript_id "ENSRNOT00000107499"; transcript_version "2"; exon_number "71"; gene_name "Vps13c"; gene_source "ensembl"; gene_biotype "protein_coding"; transcript_name "Vps13c-202"; transcript_source "ensembl"; transcript_biotype "protein_coding"; exon_id "ENSRNOE00000225642"; exon_version "1"; tag "Ensembl_canonical";
8	ensembl	CDS	77508282	77508393	0	+	1	gene_id "ENSRNOG00000030213"; gene_version "8"; transcript_id "ENSRNOT00000107499"; transcript_version "2"; exon_number "71"; gene_name "Vps13c"; gene_source "ensembl"; gene_biotype "protein_coding"; transcript_name "Vps13c-202"; transcript_source "ensembl"; transcript_biotype "protein_coding"; protein_id "ENSRNOP00000079458"; protein_version "1"; tag "Ensembl_canonical";
8	ensembl	exon	77508282	77508393	0	+	.	gene_id "ENSRNOG00000030213"; gene_version "8"; transcript_id "ENSRNOT00000057522"; transcript_version "6"; exon_number "73"; gene_name "Vps13c"; gene_source "ensembl"; gene_biotype "protein_coding"; transcript_name "Vps13c-201"; transcript_source "ensembl"; transcript_biotype "protein_coding"; exon_id "ENSRNOE00000225642"; exon_version "1";
8	ensembl	CDS	77508282	77508393	0	+	1	gene_id "ENSRNOG00000030213"; gene_version "8"; transcript_id "ENSRNOT00000057522"; transcript_version "6"; exon_number "73"; gene_name "Vps13c"; gene_source "ensembl"; gene_biotype "protein_coding"; transcript_name "Vps13c-201"; transcript_source "ensembl"; transcript_biotype "protein_coding"; protein_id "ENSRNOP00000054331"; protein_version "4";
8	ensembl	exon	77508282	77508393	0	+	.	gene_id "ENSRNOG00000030213"; gene_version "8"; transcript_id "ENSRNOT00000133277"; transcript_version "1"; exon_number "71"; gene_name "Vps13c"; gene_source "ensembl"; gene_biotype "protein_coding"; transcript_name "Vps13c-205"; transcript_source "ensembl"; transcript_biotype "protein_coding"; exon_id "ENSRNOE00000225642"; exon_version "1";
8	ensembl	CDS	77508282	77508393	0	+	1	gene_id "ENSRNOG00000030213"; gene_version "8"; transcript_id "ENSRNOT00000133277"; transcript_version "1"; exon_number "71"; gene_name "Vps13c"; gene_source "ensembl"; gene_biotype "protein_coding"; transcript_name "Vps13c-205"; transcript_source "ensembl"; transcript_biotype "protein_coding"; protein_id "ENSRNOP00000112067"; protein_version "1";
8	ENSEMBL114_rn	exon	77508282	77508393	2.15559850365329	+	.	gene_id "ENSRNOG00000030213"; transcript_id "ENSRNOG00000030213_tx_8"; exon_id "8_77508282_77508393_+"; exonnum "73"; txlen "12337";
8	ensembl	exon	77508494	77508607	0	+	.	gene_id "ENSRNOG00000030213"; gene_version "8"; transcript_id "ENSRNOT00000109281"; transcript_version "2"; exon_number "73"; gene_name "Vps13c"; gene_source "ensembl"; gene_biotype "protein_coding"; transcript_name "Vps13c-203"; transcript_source "ensembl"; transcript_biotype "protein_coding"; exon_id "ENSRNOE00000324884"; exon_version "1";
8	ensembl	CDS	77508494	77508607	0	+	0	gene_id "ENSRNOG00000030213"; gene_version "8"; transcript_id "ENSRNOT00000109281"; transcript_version "2"; exon_number "73"; gene_name "Vps13c"; gene_source "ensembl"; gene_biotype "protein_coding"; transcript_name "Vps13c-203"; transcript_source "ensembl"; transcript_biotype "protein_coding"; protein_id "ENSRNOP00000084628"; protein_version "1";
8	ensembl	exon	77508494	77508607	0	+	.	gene_id "ENSRNOG00000030213"; gene_version "8"; transcript_id "ENSRNOT00000147486"; transcript_version "1"; exon_number "72"; gene_name "Vps13c"; gene_source "ensembl"; gene_biotype "protein_coding"; transcript_name "Vps13c-206"; transcript_source "ensembl"; transcript_biotype "protein_coding"; exon_id "ENSRNOE00000324884"; exon_version "1";
8	ensembl	CDS	77508494	77508607	0	+	0	gene_id "ENSRNOG00000030213"; gene_version "8"; transcript_id "ENSRNOT00000147486"; transcript_version "1"; exon_number "72"; gene_name "Vps13c"; gene_source "ensembl"; gene_biotype "protein_coding"; transcript_name "Vps13c-206"; transcript_source "ensembl"; transcript_biotype "protein_coding"; protein_id "ENSRNOP00000109300"; protein_version "1";
8	ensembl	exon	77508494	77508607	0	+	.	gene_id "ENSRNOG00000030213"; gene_version "8"; transcript_id "ENSRNOT00000111853"; transcript_version "2"; exon_number "71"; gene_name "Vps13c"; gene_source "ensembl"; gene_biotype "protein_coding"; transcript_name "Vps13c-204"; transcript_source "ensembl"; transcript_biotype "protein_coding"; exon_id "ENSRNOE00000324884"; exon_version "1";
8	ensembl	CDS	77508494	77508607	0	+	0	gene_id "ENSRNOG00000030213"; gene_version "8"; transcript_id "ENSRNOT00000111853"; transcript_version "2"; exon_number "71"; gene_name "Vps13c"; gene_source "ensembl"; gene_biotype "protein_coding"; transcript_name "Vps13c-204"; transcript_source "ensembl"; transcript_biotype "protein_coding"; protein_id "ENSRNOP00000097550"; protein_version "1";
8	ensembl	exon	77508494	77508607	0	+	.	gene_id "ENSRNOG00000030213"; gene_version "8"; transcript_id "ENSRNOT00000107499"; transcript_version "2"; exon_number "72"; gene_name "Vps13c"; gene_source "ensembl"; gene_biotype "protein_coding"; transcript_name "Vps13c-202"; transcript_source "ensembl"; transcript_biotype "protein_coding"; exon_id "ENSRNOE00000324884"; exon_version "1"; tag "Ensembl_canonical";
8	ensembl	CDS	77508494	77508607	0	+	0	gene_id "ENSRNOG00000030213"; gene_version "8"; transcript_id "ENSRNOT00000107499"; transcript_version "2"; exon_number "72"; gene_name "Vps13c"; gene_source "ensembl"; gene_biotype "protein_coding"; transcript_name "Vps13c-202"; transcript_source "ensembl"; transcript_biotype "protein_coding"; protein_id "ENSRNOP00000079458"; protein_version "1"; tag "Ensembl_canonical";
8	ensembl	exon	77508494	77508607	0	+	.	gene_id "ENSRNOG00000030213"; gene_version "8"; transcript_id "ENSRNOT00000057522"; transcript_version "6"; exon_number "74"; gene_name "Vps13c"; gene_source "ensembl"; gene_biotype "protein_coding"; transcript_name "Vps13c-201"; transcript_source "ensembl"; transcript_biotype "protein_coding"; exon_id "ENSRNOE00000324884"; exon_version "1";
8	ensembl	CDS	77508494	77508607	0	+	0	gene_id "ENSRNOG00000030213"; gene_version "8"; transcript_id "ENSRNOT00000057522"; transcript_version "6"; exon_number "74"; gene_name "Vps13c"; gene_source "ensembl"; gene_biotype "protein_coding"; transcript_name "Vps13c-201"; transcript_source "ensembl"; transcript_biotype "protein_coding"; protein_id "ENSRNOP00000054331"; protein_version "4";
8	ensembl	exon	77508494	77508607	0	+	.	gene_id "ENSRNOG00000030213"; gene_version "8"; transcript_id "ENSRNOT00000133277"; transcript_version "1"; exon_number "72"; gene_name "Vps13c"; gene_source "ensembl"; gene_biotype "protein_coding"; transcript_name "Vps13c-205"; transcript_source "ensembl"; transcript_biotype "protein_coding"; exon_id "ENSRNOE00000324884"; exon_version "1";
8	ensembl	CDS	77508494	77508607	0	+	0	gene_id "ENSRNOG00000030213"; gene_version "8"; transcript_id "ENSRNOT00000133277"; transcript_version "1"; exon_number "72"; gene_name "Vps13c"; gene_source "ensembl"; gene_biotype "protein_coding"; transcript_name "Vps13c-205"; transcript_source "ensembl"; transcript_biotype "protein_coding"; protein_id "ENSRNOP00000112067"; protein_version "1";
8	ENSEMBL114_rn	exon	77508494	77508607	2.15559850365329	+	.	gene_id "ENSRNOG00000030213"; transcript_id "ENSRNOG00000030213_tx_8"; exon_id "8_77508494_77508607_+"; exonnum "74"; txlen "12337";
8	ensembl	exon	77509841	77509980	0	+	.	gene_id "ENSRNOG00000030213"; gene_version "8"; transcript_id "ENSRNOT00000109281"; transcript_version "2"; exon_number "74"; gene_name "Vps13c"; gene_source "ensembl"; gene_biotype "protein_coding"; transcript_name "Vps13c-203"; transcript_source "ensembl"; transcript_biotype "protein_coding"; exon_id "ENSRNOE00000225625"; exon_version "1";
8	ensembl	CDS	77509841	77509980	0	+	0	gene_id "ENSRNOG00000030213"; gene_version "8"; transcript_id "ENSRNOT00000109281"; transcript_version "2"; exon_number "74"; gene_name "Vps13c"; gene_source "ensembl"; gene_biotype "protein_coding"; transcript_name "Vps13c-203"; transcript_source "ensembl"; transcript_biotype "protein_coding"; protein_id "ENSRNOP00000084628"; protein_version "1";
8	ensembl	exon	77509841	77509980	0	+	.	gene_id "ENSRNOG00000030213"; gene_version "8"; transcript_id "ENSRNOT00000147486"; transcript_version "1"; exon_number "73"; gene_name "Vps13c"; gene_source "ensembl"; gene_biotype "protein_coding"; transcript_name "Vps13c-206"; transcript_source "ensembl"; transcript_biotype "protein_coding"; exon_id "ENSRNOE00000225625"; exon_version "1";
8	ensembl	CDS	77509841	77509980	0	+	0	gene_id "ENSRNOG00000030213"; gene_version "8"; transcript_id "ENSRNOT00000147486"; transcript_version "1"; exon_number "73"; gene_name "Vps13c"; gene_source "ensembl"; gene_biotype "protein_coding"; transcript_name "Vps13c-206"; transcript_source "ensembl"; transcript_biotype "protein_coding"; protein_id "ENSRNOP00000109300"; protein_version "1";
8	ensembl	exon	77509841	77509980	0	+	.	gene_id "ENSRNOG00000030213"; gene_version "8"; transcript_id "ENSRNOT00000111853"; transcript_version "2"; exon_number "72"; gene_name "Vps13c"; gene_source "ensembl"; gene_biotype "protein_coding"; transcript_name "Vps13c-204"; transcript_source "ensembl"; transcript_biotype "protein_coding"; exon_id "ENSRNOE00000225625"; exon_version "1";
8	ensembl	CDS	77509841	77509980	0	+	0	gene_id "ENSRNOG00000030213"; gene_version "8"; transcript_id "ENSRNOT00000111853"; transcript_version "2"; exon_number "72"; gene_name "Vps13c"; gene_source "ensembl"; gene_biotype "protein_coding"; transcript_name "Vps13c-204"; transcript_source "ensembl"; transcript_biotype "protein_coding"; protein_id "ENSRNOP00000097550"; protein_version "1";
8	ensembl	exon	77509841	77509980	0	+	.	gene_id "ENSRNOG00000030213"; gene_version "8"; transcript_id "ENSRNOT00000107499"; transcript_version "2"; exon_number "73"; gene_name "Vps13c"; gene_source "ensembl"; gene_biotype "protein_coding"; transcript_name "Vps13c-202"; transcript_source "ensembl"; transcript_biotype "protein_coding"; exon_id "ENSRNOE00000225625"; exon_version "1"; tag "Ensembl_canonical";
8	ensembl	CDS	77509841	77509980	0	+	0	gene_id "ENSRNOG00000030213"; gene_version "8"; transcript_id "ENSRNOT00000107499"; transcript_version "2"; exon_number "73"; gene_name "Vps13c"; gene_source "ensembl"; gene_biotype "protein_coding"; transcript_name "Vps13c-202"; transcript_source "ensembl"; transcript_biotype "protein_coding"; protein_id "ENSRNOP00000079458"; protein_version "1"; tag "Ensembl_canonical";
8	ensembl	exon	77509841	77509980	0	+	.	gene_id "ENSRNOG00000030213"; gene_version "8"; transcript_id "ENSRNOT00000057522"; transcript_version "6"; exon_number "75"; gene_name "Vps13c"; gene_source "ensembl"; gene_biotype "protein_coding"; transcript_name "Vps13c-201"; transcript_source "ensembl"; transcript_biotype "protein_coding"; exon_id "ENSRNOE00000225625"; exon_version "1";
8	ensembl	CDS	77509841	77509980	0	+	0	gene_id "ENSRNOG00000030213"; gene_version "8"; transcript_id "ENSRNOT00000057522"; transcript_version "6"; exon_number "75"; gene_name "Vps13c"; gene_source "ensembl"; gene_biotype "protein_coding"; transcript_name "Vps13c-201"; transcript_source "ensembl"; transcript_biotype "protein_coding"; protein_id "ENSRNOP00000054331"; protein_version "4";
8	ensembl	exon	77509841	77509980	0	+	.	gene_id "ENSRNOG00000030213"; gene_version "8"; transcript_id "ENSRNOT00000133277"; transcript_version "1"; exon_number "73"; gene_name "Vps13c"; gene_source "ensembl"; gene_biotype "protein_coding"; transcript_name "Vps13c-205"; transcript_source "ensembl"; transcript_biotype "protein_coding"; exon_id "ENSRNOE00000225625"; exon_version "1";
8	ensembl	CDS	77509841	77509980	0	+	0	gene_id "ENSRNOG00000030213"; gene_version "8"; transcript_id "ENSRNOT00000133277"; transcript_version "1"; exon_number "73"; gene_name "Vps13c"; gene_source "ensembl"; gene_biotype "protein_coding"; transcript_name "Vps13c-205"; transcript_source "ensembl"; transcript_biotype "protein_coding"; protein_id "ENSRNOP00000112067"; protein_version "1";
8	ENSEMBL114_rn	exon	77509841	77509980	2.15559850365329	+	.	gene_id "ENSRNOG00000030213"; transcript_id "ENSRNOG00000030213_tx_8"; exon_id "8_77509841_77509980_+"; exonnum "75"; txlen "12337";
8	ensembl	exon	77512076	77512157	0	+	.	gene_id "ENSRNOG00000030213"; gene_version "8"; transcript_id "ENSRNOT00000109281"; transcript_version "2"; exon_number "75"; gene_name "Vps13c"; gene_source "ensembl"; gene_biotype "protein_coding"; transcript_name "Vps13c-203"; transcript_source "ensembl"; transcript_biotype "protein_coding"; exon_id "ENSRNOE00000225620"; exon_version "1";
8	ensembl	CDS	77512076	77512157	0	+	1	gene_id "ENSRNOG00000030213"; gene_version "8"; transcript_id "ENSRNOT00000109281"; transcript_version "2"; exon_number "75"; gene_name "Vps13c"; gene_source "ensembl"; gene_biotype "protein_coding"; transcript_name "Vps13c-203"; transcript_source "ensembl"; transcript_biotype "protein_coding"; protein_id "ENSRNOP00000084628"; protein_version "1";
8	ensembl	exon	77512076	77512157	0	+	.	gene_id "ENSRNOG00000030213"; gene_version "8"; transcript_id "ENSRNOT00000147486"; transcript_version "1"; exon_number "74"; gene_name "Vps13c"; gene_source "ensembl"; gene_biotype "protein_coding"; transcript_name "Vps13c-206"; transcript_source "ensembl"; transcript_biotype "protein_coding"; exon_id "ENSRNOE00000225620"; exon_version "1";
8	ensembl	CDS	77512076	77512157	0	+	1	gene_id "ENSRNOG00000030213"; gene_version "8"; transcript_id "ENSRNOT00000147486"; transcript_version "1"; exon_number "74"; gene_name "Vps13c"; gene_source "ensembl"; gene_biotype "protein_coding"; transcript_name "Vps13c-206"; transcript_source "ensembl"; transcript_biotype "protein_coding"; protein_id "ENSRNOP00000109300"; protein_version "1";
8	ensembl	exon	77512076	77512157	0	+	.	gene_id "ENSRNOG00000030213"; gene_version "8"; transcript_id "ENSRNOT00000111853"; transcript_version "2"; exon_number "73"; gene_name "Vps13c"; gene_source "ensembl"; gene_biotype "protein_coding"; transcript_name "Vps13c-204"; transcript_source "ensembl"; transcript_biotype "protein_coding"; exon_id "ENSRNOE00000225620"; exon_version "1";
8	ensembl	CDS	77512076	77512157	0	+	1	gene_id "ENSRNOG00000030213"; gene_version "8"; transcript_id "ENSRNOT00000111853"; transcript_version "2"; exon_number "73"; gene_name "Vps13c"; gene_source "ensembl"; gene_biotype "protein_coding"; transcript_name "Vps13c-204"; transcript_source "ensembl"; transcript_biotype "protein_coding"; protein_id "ENSRNOP00000097550"; protein_version "1";
8	ensembl	exon	77512076	77512157	0	+	.	gene_id "ENSRNOG00000030213"; gene_version "8"; transcript_id "ENSRNOT00000107499"; transcript_version "2"; exon_number "74"; gene_name "Vps13c"; gene_source "ensembl"; gene_biotype "protein_coding"; transcript_name "Vps13c-202"; transcript_source "ensembl"; transcript_biotype "protein_coding"; exon_id "ENSRNOE00000225620"; exon_version "1"; tag "Ensembl_canonical";
8	ensembl	CDS	77512076	77512157	0	+	1	gene_id "ENSRNOG00000030213"; gene_version "8"; transcript_id "ENSRNOT00000107499"; transcript_version "2"; exon_number "74"; gene_name "Vps13c"; gene_source "ensembl"; gene_biotype "protein_coding"; transcript_name "Vps13c-202"; transcript_source "ensembl"; transcript_biotype "protein_coding"; protein_id "ENSRNOP00000079458"; protein_version "1"; tag "Ensembl_canonical";
8	ensembl	exon	77512076	77512157	0	+	.	gene_id "ENSRNOG00000030213"; gene_version "8"; transcript_id "ENSRNOT00000057522"; transcript_version "6"; exon_number "76"; gene_name "Vps13c"; gene_source "ensembl"; gene_biotype "protein_coding"; transcript_name "Vps13c-201"; transcript_source "ensembl"; transcript_biotype "protein_coding"; exon_id "ENSRNOE00000225620"; exon_version "1";
8	ensembl	CDS	77512076	77512157	0	+	1	gene_id "ENSRNOG00000030213"; gene_version "8"; transcript_id "ENSRNOT00000057522"; transcript_version "6"; exon_number "76"; gene_name "Vps13c"; gene_source "ensembl"; gene_biotype "protein_coding"; transcript_name "Vps13c-201"; transcript_source "ensembl"; transcript_biotype "protein_coding"; protein_id "ENSRNOP00000054331"; protein_version "4";
8	ensembl	exon	77512076	77512157	0	+	.	gene_id "ENSRNOG00000030213"; gene_version "8"; transcript_id "ENSRNOT00000133277"; transcript_version "1"; exon_number "74"; gene_name "Vps13c"; gene_source "ensembl"; gene_biotype "protein_coding"; transcript_name "Vps13c-205"; transcript_source "ensembl"; transcript_biotype "protein_coding"; exon_id "ENSRNOE00000225620"; exon_version "1";
8	ensembl	CDS	77512076	77512157	0	+	1	gene_id "ENSRNOG00000030213"; gene_version "8"; transcript_id "ENSRNOT00000133277"; transcript_version "1"; exon_number "74"; gene_name "Vps13c"; gene_source "ensembl"; gene_biotype "protein_coding"; transcript_name "Vps13c-205"; transcript_source "ensembl"; transcript_biotype "protein_coding"; protein_id "ENSRNOP00000112067"; protein_version "1";
8	ENSEMBL114_rn	exon	77512076	77512157	2.15559850365329	+	.	gene_id "ENSRNOG00000030213"; transcript_id "ENSRNOG00000030213_tx_8"; exon_id "8_77512076_77512157_+"; exonnum "76"; txlen "12337";
8	ensembl	exon	77513871	77513984	0	+	.	gene_id "ENSRNOG00000030213"; gene_version "8"; transcript_id "ENSRNOT00000109281"; transcript_version "2"; exon_number "76"; gene_name "Vps13c"; gene_source "ensembl"; gene_biotype "protein_coding"; transcript_name "Vps13c-203"; transcript_source "ensembl"; transcript_biotype "protein_coding"; exon_id "ENSRNOE00000225613"; exon_version "1";
8	ensembl	CDS	77513871	77513984	0	+	0	gene_id "ENSRNOG00000030213"; gene_version "8"; transcript_id "ENSRNOT00000109281"; transcript_version "2"; exon_number "76"; gene_name "Vps13c"; gene_source "ensembl"; gene_biotype "protein_coding"; transcript_name "Vps13c-203"; transcript_source "ensembl"; transcript_biotype "protein_coding"; protein_id "ENSRNOP00000084628"; protein_version "1";
8	ensembl	exon	77513871	77513984	0	+	.	gene_id "ENSRNOG00000030213"; gene_version "8"; transcript_id "ENSRNOT00000147486"; transcript_version "1"; exon_number "75"; gene_name "Vps13c"; gene_source "ensembl"; gene_biotype "protein_coding"; transcript_name "Vps13c-206"; transcript_source "ensembl"; transcript_biotype "protein_coding"; exon_id "ENSRNOE00000225613"; exon_version "1";
8	ensembl	CDS	77513871	77513984	0	+	0	gene_id "ENSRNOG00000030213"; gene_version "8"; transcript_id "ENSRNOT00000147486"; transcript_version "1"; exon_number "75"; gene_name "Vps13c"; gene_source "ensembl"; gene_biotype "protein_coding"; transcript_name "Vps13c-206"; transcript_source "ensembl"; transcript_biotype "protein_coding"; protein_id "ENSRNOP00000109300"; protein_version "1";
8	ensembl	exon	77513871	77513984	0	+	.	gene_id "ENSRNOG00000030213"; gene_version "8"; transcript_id "ENSRNOT00000111853"; transcript_version "2"; exon_number "74"; gene_name "Vps13c"; gene_source "ensembl"; gene_biotype "protein_coding"; transcript_name "Vps13c-204"; transcript_source "ensembl"; transcript_biotype "protein_coding"; exon_id "ENSRNOE00000225613"; exon_version "1";
8	ensembl	CDS	77513871	77513984	0	+	0	gene_id "ENSRNOG00000030213"; gene_version "8"; transcript_id "ENSRNOT00000111853"; transcript_version "2"; exon_number "74"; gene_name "Vps13c"; gene_source "ensembl"; gene_biotype "protein_coding"; transcript_name "Vps13c-204"; transcript_source "ensembl"; transcript_biotype "protein_coding"; protein_id "ENSRNOP00000097550"; protein_version "1";
8	ensembl	exon	77513871	77513984	0	+	.	gene_id "ENSRNOG00000030213"; gene_version "8"; transcript_id "ENSRNOT00000107499"; transcript_version "2"; exon_number "75"; gene_name "Vps13c"; gene_source "ensembl"; gene_biotype "protein_coding"; transcript_name "Vps13c-202"; transcript_source "ensembl"; transcript_biotype "protein_coding"; exon_id "ENSRNOE00000225613"; exon_version "1"; tag "Ensembl_canonical";
8	ensembl	CDS	77513871	77513984	0	+	0	gene_id "ENSRNOG00000030213"; gene_version "8"; transcript_id "ENSRNOT00000107499"; transcript_version "2"; exon_number "75"; gene_name "Vps13c"; gene_source "ensembl"; gene_biotype "protein_coding"; transcript_name "Vps13c-202"; transcript_source "ensembl"; transcript_biotype "protein_coding"; protein_id "ENSRNOP00000079458"; protein_version "1"; tag "Ensembl_canonical";
8	ensembl	exon	77513871	77513984	0	+	.	gene_id "ENSRNOG00000030213"; gene_version "8"; transcript_id "ENSRNOT00000057522"; transcript_version "6"; exon_number "77"; gene_name "Vps13c"; gene_source "ensembl"; gene_biotype "protein_coding"; transcript_name "Vps13c-201"; transcript_source "ensembl"; transcript_biotype "protein_coding"; exon_id "ENSRNOE00000225613"; exon_version "1";
8	ensembl	CDS	77513871	77513984	0	+	0	gene_id "ENSRNOG00000030213"; gene_version "8"; transcript_id "ENSRNOT00000057522"; transcript_version "6"; exon_number "77"; gene_name "Vps13c"; gene_source "ensembl"; gene_biotype "protein_coding"; transcript_name "Vps13c-201"; transcript_source "ensembl"; transcript_biotype "protein_coding"; protein_id "ENSRNOP00000054331"; protein_version "4";
8	ensembl	exon	77513871	77513984	0	+	.	gene_id "ENSRNOG00000030213"; gene_version "8"; transcript_id "ENSRNOT00000133277"; transcript_version "1"; exon_number "75"; gene_name "Vps13c"; gene_source "ensembl"; gene_biotype "protein_coding"; transcript_name "Vps13c-205"; transcript_source "ensembl"; transcript_biotype "protein_coding"; exon_id "ENSRNOE00000225613"; exon_version "1";
8	ensembl	CDS	77513871	77513984	0	+	0	gene_id "ENSRNOG00000030213"; gene_version "8"; transcript_id "ENSRNOT00000133277"; transcript_version "1"; exon_number "75"; gene_name "Vps13c"; gene_source "ensembl"; gene_biotype "protein_coding"; transcript_name "Vps13c-205"; transcript_source "ensembl"; transcript_biotype "protein_coding"; protein_id "ENSRNOP00000112067"; protein_version "1";
8	ENSEMBL114_rn	exon	77513871	77513984	2.15559850365329	+	.	gene_id "ENSRNOG00000030213"; transcript_id "ENSRNOG00000030213_tx_8"; exon_id "8_77513871_77513984_+"; exonnum "77"; txlen "12337";
8	ensembl	exon	77514722	77514797	0	+	.	gene_id "ENSRNOG00000030213"; gene_version "8"; transcript_id "ENSRNOT00000109281"; transcript_version "2"; exon_number "77"; gene_name "Vps13c"; gene_source "ensembl"; gene_biotype "protein_coding"; transcript_name "Vps13c-203"; transcript_source "ensembl"; transcript_biotype "protein_coding"; exon_id "ENSRNOE00000225606"; exon_version "1";
8	ensembl	CDS	77514722	77514797	0	+	0	gene_id "ENSRNOG00000030213"; gene_version "8"; transcript_id "ENSRNOT00000109281"; transcript_version "2"; exon_number "77"; gene_name "Vps13c"; gene_source "ensembl"; gene_biotype "protein_coding"; transcript_name "Vps13c-203"; transcript_source "ensembl"; transcript_biotype "protein_coding"; protein_id "ENSRNOP00000084628"; protein_version "1";
8	ensembl	exon	77514722	77514797	0	+	.	gene_id "ENSRNOG00000030213"; gene_version "8"; transcript_id "ENSRNOT00000147486"; transcript_version "1"; exon_number "76"; gene_name "Vps13c"; gene_source "ensembl"; gene_biotype "protein_coding"; transcript_name "Vps13c-206"; transcript_source "ensembl"; transcript_biotype "protein_coding"; exon_id "ENSRNOE00000225606"; exon_version "1";
8	ensembl	CDS	77514722	77514797	0	+	0	gene_id "ENSRNOG00000030213"; gene_version "8"; transcript_id "ENSRNOT00000147486"; transcript_version "1"; exon_number "76"; gene_name "Vps13c"; gene_source "ensembl"; gene_biotype "protein_coding"; transcript_name "Vps13c-206"; transcript_source "ensembl"; transcript_biotype "protein_coding"; protein_id "ENSRNOP00000109300"; protein_version "1";
8	ensembl	exon	77514722	77514797	0	+	.	gene_id "ENSRNOG00000030213"; gene_version "8"; transcript_id "ENSRNOT00000111853"; transcript_version "2"; exon_number "75"; gene_name "Vps13c"; gene_source "ensembl"; gene_biotype "protein_coding"; transcript_name "Vps13c-204"; transcript_source "ensembl"; transcript_biotype "protein_coding"; exon_id "ENSRNOE00000225606"; exon_version "1";
8	ensembl	CDS	77514722	77514797	0	+	0	gene_id "ENSRNOG00000030213"; gene_version "8"; transcript_id "ENSRNOT00000111853"; transcript_version "2"; exon_number "75"; gene_name "Vps13c"; gene_source "ensembl"; gene_biotype "protein_coding"; transcript_name "Vps13c-204"; transcript_source "ensembl"; transcript_biotype "protein_coding"; protein_id "ENSRNOP00000097550"; protein_version "1";
8	ensembl	exon	77514722	77514797	0	+	.	gene_id "ENSRNOG00000030213"; gene_version "8"; transcript_id "ENSRNOT00000107499"; transcript_version "2"; exon_number "76"; gene_name "Vps13c"; gene_source "ensembl"; gene_biotype "protein_coding"; transcript_name "Vps13c-202"; transcript_source "ensembl"; transcript_biotype "protein_coding"; exon_id "ENSRNOE00000225606"; exon_version "1"; tag "Ensembl_canonical";
8	ensembl	CDS	77514722	77514797	0	+	0	gene_id "ENSRNOG00000030213"; gene_version "8"; transcript_id "ENSRNOT00000107499"; transcript_version "2"; exon_number "76"; gene_name "Vps13c"; gene_source "ensembl"; gene_biotype "protein_coding"; transcript_name "Vps13c-202"; transcript_source "ensembl"; transcript_biotype "protein_coding"; protein_id "ENSRNOP00000079458"; protein_version "1"; tag "Ensembl_canonical";
8	ensembl	exon	77514722	77514797	0	+	.	gene_id "ENSRNOG00000030213"; gene_version "8"; transcript_id "ENSRNOT00000057522"; transcript_version "6"; exon_number "78"; gene_name "Vps13c"; gene_source "ensembl"; gene_biotype "protein_coding"; transcript_name "Vps13c-201"; transcript_source "ensembl"; transcript_biotype "protein_coding"; exon_id "ENSRNOE00000225606"; exon_version "1";
8	ensembl	CDS	77514722	77514797	0	+	0	gene_id "ENSRNOG00000030213"; gene_version "8"; transcript_id "ENSRNOT00000057522"; transcript_version "6"; exon_number "78"; gene_name "Vps13c"; gene_source "ensembl"; gene_biotype "protein_coding"; transcript_name "Vps13c-201"; transcript_source "ensembl"; transcript_biotype "protein_coding"; protein_id "ENSRNOP00000054331"; protein_version "4";
8	ensembl	exon	77514722	77514797	0	+	.	gene_id "ENSRNOG00000030213"; gene_version "8"; transcript_id "ENSRNOT00000133277"; transcript_version "1"; exon_number "76"; gene_name "Vps13c"; gene_source "ensembl"; gene_biotype "protein_coding"; transcript_name "Vps13c-205"; transcript_source "ensembl"; transcript_biotype "protein_coding"; exon_id "ENSRNOE00000225606"; exon_version "1";
8	ensembl	CDS	77514722	77514797	0	+	0	gene_id "ENSRNOG00000030213"; gene_version "8"; transcript_id "ENSRNOT00000133277"; transcript_version "1"; exon_number "76"; gene_name "Vps13c"; gene_source "ensembl"; gene_biotype "protein_coding"; transcript_name "Vps13c-205"; transcript_source "ensembl"; transcript_biotype "protein_coding"; protein_id "ENSRNOP00000112067"; protein_version "1";
8	ENSEMBL114_rn	exon	77514722	77514797	2.15559850365329	+	.	gene_id "ENSRNOG00000030213"; transcript_id "ENSRNOG00000030213_tx_8"; exon_id "8_77514722_77514797_+"; exonnum "78"; txlen "12337";
8	ensembl	exon	77515133	77515296	0	+	.	gene_id "ENSRNOG00000030213"; gene_version "8"; transcript_id "ENSRNOT00000109281"; transcript_version "2"; exon_number "78"; gene_name "Vps13c"; gene_source "ensembl"; gene_biotype "protein_coding"; transcript_name "Vps13c-203"; transcript_source "ensembl"; transcript_biotype "protein_coding"; exon_id "ENSRNOE00000225599"; exon_version "1";
8	ensembl	CDS	77515133	77515296	0	+	2	gene_id "ENSRNOG00000030213"; gene_version "8"; transcript_id "ENSRNOT00000109281"; transcript_version "2"; exon_number "78"; gene_name "Vps13c"; gene_source "ensembl"; gene_biotype "protein_coding"; transcript_name "Vps13c-203"; transcript_source "ensembl"; transcript_biotype "protein_coding"; protein_id "ENSRNOP00000084628"; protein_version "1";
8	ensembl	exon	77515133	77515296	0	+	.	gene_id "ENSRNOG00000030213"; gene_version "8"; transcript_id "ENSRNOT00000147486"; transcript_version "1"; exon_number "77"; gene_name "Vps13c"; gene_source "ensembl"; gene_biotype "protein_coding"; transcript_name "Vps13c-206"; transcript_source "ensembl"; transcript_biotype "protein_coding"; exon_id "ENSRNOE00000225599"; exon_version "1";
8	ensembl	CDS	77515133	77515296	0	+	2	gene_id "ENSRNOG00000030213"; gene_version "8"; transcript_id "ENSRNOT00000147486"; transcript_version "1"; exon_number "77"; gene_name "Vps13c"; gene_source "ensembl"; gene_biotype "protein_coding"; transcript_name "Vps13c-206"; transcript_source "ensembl"; transcript_biotype "protein_coding"; protein_id "ENSRNOP00000109300"; protein_version "1";
8	ensembl	exon	77515133	77515296	0	+	.	gene_id "ENSRNOG00000030213"; gene_version "8"; transcript_id "ENSRNOT00000111853"; transcript_version "2"; exon_number "76"; gene_name "Vps13c"; gene_source "ensembl"; gene_biotype "protein_coding"; transcript_name "Vps13c-204"; transcript_source "ensembl"; transcript_biotype "protein_coding"; exon_id "ENSRNOE00000225599"; exon_version "1";
8	ensembl	CDS	77515133	77515296	0	+	2	gene_id "ENSRNOG00000030213"; gene_version "8"; transcript_id "ENSRNOT00000111853"; transcript_version "2"; exon_number "76"; gene_name "Vps13c"; gene_source "ensembl"; gene_biotype "protein_coding"; transcript_name "Vps13c-204"; transcript_source "ensembl"; transcript_biotype "protein_coding"; protein_id "ENSRNOP00000097550"; protein_version "1";
8	ensembl	exon	77515133	77515296	0	+	.	gene_id "ENSRNOG00000030213"; gene_version "8"; transcript_id "ENSRNOT00000107499"; transcript_version "2"; exon_number "77"; gene_name "Vps13c"; gene_source "ensembl"; gene_biotype "protein_coding"; transcript_name "Vps13c-202"; transcript_source "ensembl"; transcript_biotype "protein_coding"; exon_id "ENSRNOE00000225599"; exon_version "1"; tag "Ensembl_canonical";
8	ensembl	CDS	77515133	77515296	0	+	2	gene_id "ENSRNOG00000030213"; gene_version "8"; transcript_id "ENSRNOT00000107499"; transcript_version "2"; exon_number "77"; gene_name "Vps13c"; gene_source "ensembl"; gene_biotype "protein_coding"; transcript_name "Vps13c-202"; transcript_source "ensembl"; transcript_biotype "protein_coding"; protein_id "ENSRNOP00000079458"; protein_version "1"; tag "Ensembl_canonical";
8	ensembl	exon	77515133	77515296	0	+	.	gene_id "ENSRNOG00000030213"; gene_version "8"; transcript_id "ENSRNOT00000057522"; transcript_version "6"; exon_number "79"; gene_name "Vps13c"; gene_source "ensembl"; gene_biotype "protein_coding"; transcript_name "Vps13c-201"; transcript_source "ensembl"; transcript_biotype "protein_coding"; exon_id "ENSRNOE00000225599"; exon_version "1";
8	ensembl	CDS	77515133	77515296	0	+	2	gene_id "ENSRNOG00000030213"; gene_version "8"; transcript_id "ENSRNOT00000057522"; transcript_version "6"; exon_number "79"; gene_name "Vps13c"; gene_source "ensembl"; gene_biotype "protein_coding"; transcript_name "Vps13c-201"; transcript_source "ensembl"; transcript_biotype "protein_coding"; protein_id "ENSRNOP00000054331"; protein_version "4";
8	ensembl	exon	77515133	77515296	0	+	.	gene_id "ENSRNOG00000030213"; gene_version "8"; transcript_id "ENSRNOT00000133277"; transcript_version "1"; exon_number "77"; gene_name "Vps13c"; gene_source "ensembl"; gene_biotype "protein_coding"; transcript_name "Vps13c-205"; transcript_source "ensembl"; transcript_biotype "protein_coding"; exon_id "ENSRNOE00000225599"; exon_version "1";
8	ensembl	CDS	77515133	77515296	0	+	2	gene_id "ENSRNOG00000030213"; gene_version "8"; transcript_id "ENSRNOT00000133277"; transcript_version "1"; exon_number "77"; gene_name "Vps13c"; gene_source "ensembl"; gene_biotype "protein_coding"; transcript_name "Vps13c-205"; transcript_source "ensembl"; transcript_biotype "protein_coding"; protein_id "ENSRNOP00000112067"; protein_version "1";
8	ENSEMBL114_rn	exon	77515133	77515296	2.15559850365329	+	.	gene_id "ENSRNOG00000030213"; transcript_id "ENSRNOG00000030213_tx_8"; exon_id "8_77515133_77515296_+"; exonnum "79"; txlen "12337";
8	ensembl	exon	77515572	77515617	0	+	.	gene_id "ENSRNOG00000030213"; gene_version "8"; transcript_id "ENSRNOT00000109281"; transcript_version "2"; exon_number "79"; gene_name "Vps13c"; gene_source "ensembl"; gene_biotype "protein_coding"; transcript_name "Vps13c-203"; transcript_source "ensembl"; transcript_biotype "protein_coding"; exon_id "ENSRNOE00000225593"; exon_version "1";
8	ensembl	CDS	77515572	77515617	0	+	0	gene_id "ENSRNOG00000030213"; gene_version "8"; transcript_id "ENSRNOT00000109281"; transcript_version "2"; exon_number "79"; gene_name "Vps13c"; gene_source "ensembl"; gene_biotype "protein_coding"; transcript_name "Vps13c-203"; transcript_source "ensembl"; transcript_biotype "protein_coding"; protein_id "ENSRNOP00000084628"; protein_version "1";
8	ensembl	exon	77515572	77515617	0	+	.	gene_id "ENSRNOG00000030213"; gene_version "8"; transcript_id "ENSRNOT00000147486"; transcript_version "1"; exon_number "78"; gene_name "Vps13c"; gene_source "ensembl"; gene_biotype "protein_coding"; transcript_name "Vps13c-206"; transcript_source "ensembl"; transcript_biotype "protein_coding"; exon_id "ENSRNOE00000225593"; exon_version "1";
8	ensembl	CDS	77515572	77515617	0	+	0	gene_id "ENSRNOG00000030213"; gene_version "8"; transcript_id "ENSRNOT00000147486"; transcript_version "1"; exon_number "78"; gene_name "Vps13c"; gene_source "ensembl"; gene_biotype "protein_coding"; transcript_name "Vps13c-206"; transcript_source "ensembl"; transcript_biotype "protein_coding"; protein_id "ENSRNOP00000109300"; protein_version "1";
8	ensembl	exon	77515572	77515617	0	+	.	gene_id "ENSRNOG00000030213"; gene_version "8"; transcript_id "ENSRNOT00000111853"; transcript_version "2"; exon_number "77"; gene_name "Vps13c"; gene_source "ensembl"; gene_biotype "protein_coding"; transcript_name "Vps13c-204"; transcript_source "ensembl"; transcript_biotype "protein_coding"; exon_id "ENSRNOE00000225593"; exon_version "1";
8	ensembl	CDS	77515572	77515617	0	+	0	gene_id "ENSRNOG00000030213"; gene_version "8"; transcript_id "ENSRNOT00000111853"; transcript_version "2"; exon_number "77"; gene_name "Vps13c"; gene_source "ensembl"; gene_biotype "protein_coding"; transcript_name "Vps13c-204"; transcript_source "ensembl"; transcript_biotype "protein_coding"; protein_id "ENSRNOP00000097550"; protein_version "1";
8	ensembl	exon	77515572	77515617	0	+	.	gene_id "ENSRNOG00000030213"; gene_version "8"; transcript_id "ENSRNOT00000107499"; transcript_version "2"; exon_number "78"; gene_name "Vps13c"; gene_source "ensembl"; gene_biotype "protein_coding"; transcript_name "Vps13c-202"; transcript_source "ensembl"; transcript_biotype "protein_coding"; exon_id "ENSRNOE00000225593"; exon_version "1"; tag "Ensembl_canonical";
8	ensembl	CDS	77515572	77515617	0	+	0	gene_id "ENSRNOG00000030213"; gene_version "8"; transcript_id "ENSRNOT00000107499"; transcript_version "2"; exon_number "78"; gene_name "Vps13c"; gene_source "ensembl"; gene_biotype "protein_coding"; transcript_name "Vps13c-202"; transcript_source "ensembl"; transcript_biotype "protein_coding"; protein_id "ENSRNOP00000079458"; protein_version "1"; tag "Ensembl_canonical";
8	ensembl	exon	77515572	77515617	0	+	.	gene_id "ENSRNOG00000030213"; gene_version "8"; transcript_id "ENSRNOT00000057522"; transcript_version "6"; exon_number "80"; gene_name "Vps13c"; gene_source "ensembl"; gene_biotype "protein_coding"; transcript_name "Vps13c-201"; transcript_source "ensembl"; transcript_biotype "protein_coding"; exon_id "ENSRNOE00000225593"; exon_version "1";
8	ensembl	CDS	77515572	77515617	0	+	0	gene_id "ENSRNOG00000030213"; gene_version "8"; transcript_id "ENSRNOT00000057522"; transcript_version "6"; exon_number "80"; gene_name "Vps13c"; gene_source "ensembl"; gene_biotype "protein_coding"; transcript_name "Vps13c-201"; transcript_source "ensembl"; transcript_biotype "protein_coding"; protein_id "ENSRNOP00000054331"; protein_version "4";
8	ensembl	exon	77515572	77515617	0	+	.	gene_id "ENSRNOG00000030213"; gene_version "8"; transcript_id "ENSRNOT00000133277"; transcript_version "1"; exon_number "78"; gene_name "Vps13c"; gene_source "ensembl"; gene_biotype "protein_coding"; transcript_name "Vps13c-205"; transcript_source "ensembl"; transcript_biotype "protein_coding"; exon_id "ENSRNOE00000225593"; exon_version "1";
8	ensembl	CDS	77515572	77515617	0	+	0	gene_id "ENSRNOG00000030213"; gene_version "8"; transcript_id "ENSRNOT00000133277"; transcript_version "1"; exon_number "78"; gene_name "Vps13c"; gene_source "ensembl"; gene_biotype "protein_coding"; transcript_name "Vps13c-205"; transcript_source "ensembl"; transcript_biotype "protein_coding"; protein_id "ENSRNOP00000112067"; protein_version "1";
8	ENSEMBL114_rn	exon	77515572	77515617	2.15559850365329	+	.	gene_id "ENSRNOG00000030213"; transcript_id "ENSRNOG00000030213_tx_8"; exon_id "8_77515572_77515617_+"; exonnum "80"; txlen "12337";
8	ensembl	exon	77517682	77517805	0	+	.	gene_id "ENSRNOG00000030213"; gene_version "8"; transcript_id "ENSRNOT00000109281"; transcript_version "2"; exon_number "80"; gene_name "Vps13c"; gene_source "ensembl"; gene_biotype "protein_coding"; transcript_name "Vps13c-203"; transcript_source "ensembl"; transcript_biotype "protein_coding"; exon_id "ENSRNOE00000225586"; exon_version "1";
8	ensembl	CDS	77517682	77517805	0	+	2	gene_id "ENSRNOG00000030213"; gene_version "8"; transcript_id "ENSRNOT00000109281"; transcript_version "2"; exon_number "80"; gene_name "Vps13c"; gene_source "ensembl"; gene_biotype "protein_coding"; transcript_name "Vps13c-203"; transcript_source "ensembl"; transcript_biotype "protein_coding"; protein_id "ENSRNOP00000084628"; protein_version "1";
8	ensembl	exon	77517682	77517805	0	+	.	gene_id "ENSRNOG00000030213"; gene_version "8"; transcript_id "ENSRNOT00000147486"; transcript_version "1"; exon_number "79"; gene_name "Vps13c"; gene_source "ensembl"; gene_biotype "protein_coding"; transcript_name "Vps13c-206"; transcript_source "ensembl"; transcript_biotype "protein_coding"; exon_id "ENSRNOE00000225586"; exon_version "1";
8	ensembl	CDS	77517682	77517805	0	+	2	gene_id "ENSRNOG00000030213"; gene_version "8"; transcript_id "ENSRNOT00000147486"; transcript_version "1"; exon_number "79"; gene_name "Vps13c"; gene_source "ensembl"; gene_biotype "protein_coding"; transcript_name "Vps13c-206"; transcript_source "ensembl"; transcript_biotype "protein_coding"; protein_id "ENSRNOP00000109300"; protein_version "1";
8	ensembl	exon	77517682	77517805	0	+	.	gene_id "ENSRNOG00000030213"; gene_version "8"; transcript_id "ENSRNOT00000111853"; transcript_version "2"; exon_number "78"; gene_name "Vps13c"; gene_source "ensembl"; gene_biotype "protein_coding"; transcript_name "Vps13c-204"; transcript_source "ensembl"; transcript_biotype "protein_coding"; exon_id "ENSRNOE00000225586"; exon_version "1";
8	ensembl	CDS	77517682	77517805	0	+	2	gene_id "ENSRNOG00000030213"; gene_version "8"; transcript_id "ENSRNOT00000111853"; transcript_version "2"; exon_number "78"; gene_name "Vps13c"; gene_source "ensembl"; gene_biotype "protein_coding"; transcript_name "Vps13c-204"; transcript_source "ensembl"; transcript_biotype "protein_coding"; protein_id "ENSRNOP00000097550"; protein_version "1";
8	ensembl	exon	77517682	77517805	0	+	.	gene_id "ENSRNOG00000030213"; gene_version "8"; transcript_id "ENSRNOT00000107499"; transcript_version "2"; exon_number "79"; gene_name "Vps13c"; gene_source "ensembl"; gene_biotype "protein_coding"; transcript_name "Vps13c-202"; transcript_source "ensembl"; transcript_biotype "protein_coding"; exon_id "ENSRNOE00000225586"; exon_version "1"; tag "Ensembl_canonical";
8	ensembl	CDS	77517682	77517805	0	+	2	gene_id "ENSRNOG00000030213"; gene_version "8"; transcript_id "ENSRNOT00000107499"; transcript_version "2"; exon_number "79"; gene_name "Vps13c"; gene_source "ensembl"; gene_biotype "protein_coding"; transcript_name "Vps13c-202"; transcript_source "ensembl"; transcript_biotype "protein_coding"; protein_id "ENSRNOP00000079458"; protein_version "1"; tag "Ensembl_canonical";
8	ensembl	exon	77517682	77517805	0	+	.	gene_id "ENSRNOG00000030213"; gene_version "8"; transcript_id "ENSRNOT00000057522"; transcript_version "6"; exon_number "81"; gene_name "Vps13c"; gene_source "ensembl"; gene_biotype "protein_coding"; transcript_name "Vps13c-201"; transcript_source "ensembl"; transcript_biotype "protein_coding"; exon_id "ENSRNOE00000225586"; exon_version "1";
8	ensembl	CDS	77517682	77517805	0	+	2	gene_id "ENSRNOG00000030213"; gene_version "8"; transcript_id "ENSRNOT00000057522"; transcript_version "6"; exon_number "81"; gene_name "Vps13c"; gene_source "ensembl"; gene_biotype "protein_coding"; transcript_name "Vps13c-201"; transcript_source "ensembl"; transcript_biotype "protein_coding"; protein_id "ENSRNOP00000054331"; protein_version "4";
8	ensembl	exon	77517682	77517805	0	+	.	gene_id "ENSRNOG00000030213"; gene_version "8"; transcript_id "ENSRNOT00000133277"; transcript_version "1"; exon_number "79"; gene_name "Vps13c"; gene_source "ensembl"; gene_biotype "protein_coding"; transcript_name "Vps13c-205"; transcript_source "ensembl"; transcript_biotype "protein_coding"; exon_id "ENSRNOE00000225586"; exon_version "1";
8	ensembl	CDS	77517682	77517805	0	+	2	gene_id "ENSRNOG00000030213"; gene_version "8"; transcript_id "ENSRNOT00000133277"; transcript_version "1"; exon_number "79"; gene_name "Vps13c"; gene_source "ensembl"; gene_biotype "protein_coding"; transcript_name "Vps13c-205"; transcript_source "ensembl"; transcript_biotype "protein_coding"; protein_id "ENSRNOP00000112067"; protein_version "1";
8	ENSEMBL114_rn	exon	77517682	77517805	2.15559850365329	+	.	gene_id "ENSRNOG00000030213"; transcript_id "ENSRNOG00000030213_tx_8"; exon_id "8_77517682_77517805_+"; exonnum "81"; txlen "12337";
8	ensembl	exon	77518181	77518295	0	+	.	gene_id "ENSRNOG00000030213"; gene_version "8"; transcript_id "ENSRNOT00000109281"; transcript_version "2"; exon_number "81"; gene_name "Vps13c"; gene_source "ensembl"; gene_biotype "protein_coding"; transcript_name "Vps13c-203"; transcript_source "ensembl"; transcript_biotype "protein_coding"; exon_id "ENSRNOE00000225581"; exon_version "1";
8	ensembl	CDS	77518181	77518295	0	+	1	gene_id "ENSRNOG00000030213"; gene_version "8"; transcript_id "ENSRNOT00000109281"; transcript_version "2"; exon_number "81"; gene_name "Vps13c"; gene_source "ensembl"; gene_biotype "protein_coding"; transcript_name "Vps13c-203"; transcript_source "ensembl"; transcript_biotype "protein_coding"; protein_id "ENSRNOP00000084628"; protein_version "1";
8	ensembl	exon	77518181	77518295	0	+	.	gene_id "ENSRNOG00000030213"; gene_version "8"; transcript_id "ENSRNOT00000147486"; transcript_version "1"; exon_number "80"; gene_name "Vps13c"; gene_source "ensembl"; gene_biotype "protein_coding"; transcript_name "Vps13c-206"; transcript_source "ensembl"; transcript_biotype "protein_coding"; exon_id "ENSRNOE00000225581"; exon_version "1";
8	ensembl	CDS	77518181	77518295	0	+	1	gene_id "ENSRNOG00000030213"; gene_version "8"; transcript_id "ENSRNOT00000147486"; transcript_version "1"; exon_number "80"; gene_name "Vps13c"; gene_source "ensembl"; gene_biotype "protein_coding"; transcript_name "Vps13c-206"; transcript_source "ensembl"; transcript_biotype "protein_coding"; protein_id "ENSRNOP00000109300"; protein_version "1";
8	ensembl	exon	77518181	77518295	0	+	.	gene_id "ENSRNOG00000030213"; gene_version "8"; transcript_id "ENSRNOT00000111853"; transcript_version "2"; exon_number "79"; gene_name "Vps13c"; gene_source "ensembl"; gene_biotype "protein_coding"; transcript_name "Vps13c-204"; transcript_source "ensembl"; transcript_biotype "protein_coding"; exon_id "ENSRNOE00000225581"; exon_version "1";
8	ensembl	CDS	77518181	77518295	0	+	1	gene_id "ENSRNOG00000030213"; gene_version "8"; transcript_id "ENSRNOT00000111853"; transcript_version "2"; exon_number "79"; gene_name "Vps13c"; gene_source "ensembl"; gene_biotype "protein_coding"; transcript_name "Vps13c-204"; transcript_source "ensembl"; transcript_biotype "protein_coding"; protein_id "ENSRNOP00000097550"; protein_version "1";
8	ensembl	exon	77518181	77518295	0	+	.	gene_id "ENSRNOG00000030213"; gene_version "8"; transcript_id "ENSRNOT00000107499"; transcript_version "2"; exon_number "80"; gene_name "Vps13c"; gene_source "ensembl"; gene_biotype "protein_coding"; transcript_name "Vps13c-202"; transcript_source "ensembl"; transcript_biotype "protein_coding"; exon_id "ENSRNOE00000225581"; exon_version "1"; tag "Ensembl_canonical";
8	ensembl	CDS	77518181	77518295	0	+	1	gene_id "ENSRNOG00000030213"; gene_version "8"; transcript_id "ENSRNOT00000107499"; transcript_version "2"; exon_number "80"; gene_name "Vps13c"; gene_source "ensembl"; gene_biotype "protein_coding"; transcript_name "Vps13c-202"; transcript_source "ensembl"; transcript_biotype "protein_coding"; protein_id "ENSRNOP00000079458"; protein_version "1"; tag "Ensembl_canonical";
8	ensembl	exon	77518181	77518295	0	+	.	gene_id "ENSRNOG00000030213"; gene_version "8"; transcript_id "ENSRNOT00000057522"; transcript_version "6"; exon_number "82"; gene_name "Vps13c"; gene_source "ensembl"; gene_biotype "protein_coding"; transcript_name "Vps13c-201"; transcript_source "ensembl"; transcript_biotype "protein_coding"; exon_id "ENSRNOE00000225581"; exon_version "1";
8	ensembl	CDS	77518181	77518295	0	+	1	gene_id "ENSRNOG00000030213"; gene_version "8"; transcript_id "ENSRNOT00000057522"; transcript_version "6"; exon_number "82"; gene_name "Vps13c"; gene_source "ensembl"; gene_biotype "protein_coding"; transcript_name "Vps13c-201"; transcript_source "ensembl"; transcript_biotype "protein_coding"; protein_id "ENSRNOP00000054331"; protein_version "4";
8	ensembl	exon	77518181	77518295	0	+	.	gene_id "ENSRNOG00000030213"; gene_version "8"; transcript_id "ENSRNOT00000133277"; transcript_version "1"; exon_number "80"; gene_name "Vps13c"; gene_source "ensembl"; gene_biotype "protein_coding"; transcript_name "Vps13c-205"; transcript_source "ensembl"; transcript_biotype "protein_coding"; exon_id "ENSRNOE00000225581"; exon_version "1";
8	ensembl	CDS	77518181	77518295	0	+	1	gene_id "ENSRNOG00000030213"; gene_version "8"; transcript_id "ENSRNOT00000133277"; transcript_version "1"; exon_number "80"; gene_name "Vps13c"; gene_source "ensembl"; gene_biotype "protein_coding"; transcript_name "Vps13c-205"; transcript_source "ensembl"; transcript_biotype "protein_coding"; protein_id "ENSRNOP00000112067"; protein_version "1";
8	ENSEMBL114_rn	exon	77518181	77518295	2.15559850365329	+	.	gene_id "ENSRNOG00000030213"; transcript_id "ENSRNOG00000030213_tx_8"; exon_id "8_77518181_77518295_+"; exonnum "82"; txlen "12337";
8	ensembl	CDS	77518950	77518970	0	+	0	gene_id "ENSRNOG00000030213"; gene_version "8"; transcript_id "ENSRNOT00000109281"; transcript_version "2"; exon_number "82"; gene_name "Vps13c"; gene_source "ensembl"; gene_biotype "protein_coding"; transcript_name "Vps13c-203"; transcript_source "ensembl"; transcript_biotype "protein_coding"; protein_id "ENSRNOP00000084628"; protein_version "1";
8	ensembl	CDS	77518950	77518970	0	+	0	gene_id "ENSRNOG00000030213"; gene_version "8"; transcript_id "ENSRNOT00000147486"; transcript_version "1"; exon_number "81"; gene_name "Vps13c"; gene_source "ensembl"; gene_biotype "protein_coding"; transcript_name "Vps13c-206"; transcript_source "ensembl"; transcript_biotype "protein_coding"; protein_id "ENSRNOP00000109300"; protein_version "1";
8	ensembl	CDS	77518950	77518970	0	+	0	gene_id "ENSRNOG00000030213"; gene_version "8"; transcript_id "ENSRNOT00000111853"; transcript_version "2"; exon_number "80"; gene_name "Vps13c"; gene_source "ensembl"; gene_biotype "protein_coding"; transcript_name "Vps13c-204"; transcript_source "ensembl"; transcript_biotype "protein_coding"; protein_id "ENSRNOP00000097550"; protein_version "1";
8	ensembl	exon	77518950	77522940	0	+	.	gene_id "ENSRNOG00000030213"; gene_version "8"; transcript_id "ENSRNOT00000109281"; transcript_version "2"; exon_number "82"; gene_name "Vps13c"; gene_source "ensembl"; gene_biotype "protein_coding"; transcript_name "Vps13c-203"; transcript_source "ensembl"; transcript_biotype "protein_coding"; exon_id "ENSRNOE00000660772"; exon_version "2";
8	ensembl	exon	77518950	77522940	0	+	.	gene_id "ENSRNOG00000030213"; gene_version "8"; transcript_id "ENSRNOT00000147486"; transcript_version "1"; exon_number "81"; gene_name "Vps13c"; gene_source "ensembl"; gene_biotype "protein_coding"; transcript_name "Vps13c-206"; transcript_source "ensembl"; transcript_biotype "protein_coding"; exon_id "ENSRNOE00000660772"; exon_version "2";
8	ensembl	exon	77518950	77522940	0	+	.	gene_id "ENSRNOG00000030213"; gene_version "8"; transcript_id "ENSRNOT00000111853"; transcript_version "2"; exon_number "80"; gene_name "Vps13c"; gene_source "ensembl"; gene_biotype "protein_coding"; transcript_name "Vps13c-204"; transcript_source "ensembl"; transcript_biotype "protein_coding"; exon_id "ENSRNOE00000660772"; exon_version "2";
8	ensembl	stop_codon	77518971	77518973	0	+	0	gene_id "ENSRNOG00000030213"; gene_version "8"; transcript_id "ENSRNOT00000109281"; transcript_version "2"; exon_number "82"; gene_name "Vps13c"; gene_source "ensembl"; gene_biotype "protein_coding"; transcript_name "Vps13c-203"; transcript_source "ensembl"; transcript_biotype "protein_coding";
8	ensembl	stop_codon	77518971	77518973	0	+	0	gene_id "ENSRNOG00000030213"; gene_version "8"; transcript_id "ENSRNOT00000147486"; transcript_version "1"; exon_number "81"; gene_name "Vps13c"; gene_source "ensembl"; gene_biotype "protein_coding"; transcript_name "Vps13c-206"; transcript_source "ensembl"; transcript_biotype "protein_coding";
8	ensembl	stop_codon	77518971	77518973	0	+	0	gene_id "ENSRNOG00000030213"; gene_version "8"; transcript_id "ENSRNOT00000111853"; transcript_version "2"; exon_number "80"; gene_name "Vps13c"; gene_source "ensembl"; gene_biotype "protein_coding"; transcript_name "Vps13c-204"; transcript_source "ensembl"; transcript_biotype "protein_coding";
8	ensembl	three_prime_utr	77518974	77522940	0	+	.	gene_id "ENSRNOG00000030213"; gene_version "8"; transcript_id "ENSRNOT00000109281"; transcript_version "2"; gene_name "Vps13c"; gene_source "ensembl"; gene_biotype "protein_coding"; transcript_name "Vps13c-203"; transcript_source "ensembl"; transcript_biotype "protein_coding";
8	ensembl	three_prime_utr	77518974	77522940	0	+	.	gene_id "ENSRNOG00000030213"; gene_version "8"; transcript_id "ENSRNOT00000147486"; transcript_version "1"; gene_name "Vps13c"; gene_source "ensembl"; gene_biotype "protein_coding"; transcript_name "Vps13c-206"; transcript_source "ensembl"; transcript_biotype "protein_coding";
8	ensembl	three_prime_utr	77518974	77522940	0	+	.	gene_id "ENSRNOG00000030213"; gene_version "8"; transcript_id "ENSRNOT00000111853"; transcript_version "2"; gene_name "Vps13c"; gene_source "ensembl"; gene_biotype "protein_coding"; transcript_name "Vps13c-204"; transcript_source "ensembl"; transcript_biotype "protein_coding";
8	ensembl	exon	77523778	77523866	0	+	.	gene_id "ENSRNOG00000030213"; gene_version "8"; transcript_id "ENSRNOT00000107499"; transcript_version "2"; exon_number "81"; gene_name "Vps13c"; gene_source "ensembl"; gene_biotype "protein_coding"; transcript_name "Vps13c-202"; transcript_source "ensembl"; transcript_biotype "protein_coding"; exon_id "ENSRNOE00000389356"; exon_version "1"; tag "Ensembl_canonical";
8	ensembl	CDS	77523778	77523866	0	+	0	gene_id "ENSRNOG00000030213"; gene_version "8"; transcript_id "ENSRNOT00000107499"; transcript_version "2"; exon_number "81"; gene_name "Vps13c"; gene_source "ensembl"; gene_biotype "protein_coding"; transcript_name "Vps13c-202"; transcript_source "ensembl"; transcript_biotype "protein_coding"; protein_id "ENSRNOP00000079458"; protein_version "1"; tag "Ensembl_canonical";
8	ensembl	exon	77523778	77523866	0	+	.	gene_id "ENSRNOG00000030213"; gene_version "8"; transcript_id "ENSRNOT00000057522"; transcript_version "6"; exon_number "83"; gene_name "Vps13c"; gene_source "ensembl"; gene_biotype "protein_coding"; transcript_name "Vps13c-201"; transcript_source "ensembl"; transcript_biotype "protein_coding"; exon_id "ENSRNOE00000389356"; exon_version "1";
8	ensembl	CDS	77523778	77523866	0	+	0	gene_id "ENSRNOG00000030213"; gene_version "8"; transcript_id "ENSRNOT00000057522"; transcript_version "6"; exon_number "83"; gene_name "Vps13c"; gene_source "ensembl"; gene_biotype "protein_coding"; transcript_name "Vps13c-201"; transcript_source "ensembl"; transcript_biotype "protein_coding"; protein_id "ENSRNOP00000054331"; protein_version "4";
8	ensembl	exon	77523778	77523866	0	+	.	gene_id "ENSRNOG00000030213"; gene_version "8"; transcript_id "ENSRNOT00000133277"; transcript_version "1"; exon_number "81"; gene_name "Vps13c"; gene_source "ensembl"; gene_biotype "protein_coding"; transcript_name "Vps13c-205"; transcript_source "ensembl"; transcript_biotype "protein_coding"; exon_id "ENSRNOE00000389356"; exon_version "1";
8	ensembl	CDS	77523778	77523866	0	+	0	gene_id "ENSRNOG00000030213"; gene_version "8"; transcript_id "ENSRNOT00000133277"; transcript_version "1"; exon_number "81"; gene_name "Vps13c"; gene_source "ensembl"; gene_biotype "protein_coding"; transcript_name "Vps13c-205"; transcript_source "ensembl"; transcript_biotype "protein_coding"; protein_id "ENSRNOP00000112067"; protein_version "1";
8	ENSEMBL114_rn	exon	77523778	77523866	2.15559850365329	+	.	gene_id "ENSRNOG00000030213"; transcript_id "ENSRNOG00000030213_tx_8"; exon_id "8_77523778_77523866_+"; exonnum "83"; txlen "12337";
8	ensembl	exon	77528480	77528603	0	+	.	gene_id "ENSRNOG00000030213"; gene_version "8"; transcript_id "ENSRNOT00000107499"; transcript_version "2"; exon_number "82"; gene_name "Vps13c"; gene_source "ensembl"; gene_biotype "protein_coding"; transcript_name "Vps13c-202"; transcript_source "ensembl"; transcript_biotype "protein_coding"; exon_id "ENSRNOE00000389352"; exon_version "1"; tag "Ensembl_canonical";
8	ensembl	CDS	77528480	77528603	0	+	1	gene_id "ENSRNOG00000030213"; gene_version "8"; transcript_id "ENSRNOT00000107499"; transcript_version "2"; exon_number "82"; gene_name "Vps13c"; gene_source "ensembl"; gene_biotype "protein_coding"; transcript_name "Vps13c-202"; transcript_source "ensembl"; transcript_biotype "protein_coding"; protein_id "ENSRNOP00000079458"; protein_version "1"; tag "Ensembl_canonical";
8	ensembl	exon	77528480	77528603	0	+	.	gene_id "ENSRNOG00000030213"; gene_version "8"; transcript_id "ENSRNOT00000057522"; transcript_version "6"; exon_number "84"; gene_name "Vps13c"; gene_source "ensembl"; gene_biotype "protein_coding"; transcript_name "Vps13c-201"; transcript_source "ensembl"; transcript_biotype "protein_coding"; exon_id "ENSRNOE00000389352"; exon_version "1";
8	ensembl	CDS	77528480	77528603	0	+	1	gene_id "ENSRNOG00000030213"; gene_version "8"; transcript_id "ENSRNOT00000057522"; transcript_version "6"; exon_number "84"; gene_name "Vps13c"; gene_source "ensembl"; gene_biotype "protein_coding"; transcript_name "Vps13c-201"; transcript_source "ensembl"; transcript_biotype "protein_coding"; protein_id "ENSRNOP00000054331"; protein_version "4";
8	ensembl	exon	77528480	77528603	0	+	.	gene_id "ENSRNOG00000030213"; gene_version "8"; transcript_id "ENSRNOT00000133277"; transcript_version "1"; exon_number "82"; gene_name "Vps13c"; gene_source "ensembl"; gene_biotype "protein_coding"; transcript_name "Vps13c-205"; transcript_source "ensembl"; transcript_biotype "protein_coding"; exon_id "ENSRNOE00000389352"; exon_version "1";
8	ensembl	CDS	77528480	77528603	0	+	1	gene_id "ENSRNOG00000030213"; gene_version "8"; transcript_id "ENSRNOT00000133277"; transcript_version "1"; exon_number "82"; gene_name "Vps13c"; gene_source "ensembl"; gene_biotype "protein_coding"; transcript_name "Vps13c-205"; transcript_source "ensembl"; transcript_biotype "protein_coding"; protein_id "ENSRNOP00000112067"; protein_version "1";
8	ENSEMBL114_rn	exon	77528480	77528603	2.15559850365329	+	.	gene_id "ENSRNOG00000030213"; transcript_id "ENSRNOG00000030213_tx_8"; exon_id "8_77528480_77528603_+"; exonnum "84"; txlen "12337";
8	ensembl	exon	77530462	77530545	0	+	.	gene_id "ENSRNOG00000030213"; gene_version "8"; transcript_id "ENSRNOT00000107499"; transcript_version "2"; exon_number "83"; gene_name "Vps13c"; gene_source "ensembl"; gene_biotype "protein_coding"; transcript_name "Vps13c-202"; transcript_source "ensembl"; transcript_biotype "protein_coding"; exon_id "ENSRNOE00000389350"; exon_version "1"; tag "Ensembl_canonical";
8	ensembl	CDS	77530462	77530545	0	+	0	gene_id "ENSRNOG00000030213"; gene_version "8"; transcript_id "ENSRNOT00000107499"; transcript_version "2"; exon_number "83"; gene_name "Vps13c"; gene_source "ensembl"; gene_biotype "protein_coding"; transcript_name "Vps13c-202"; transcript_source "ensembl"; transcript_biotype "protein_coding"; protein_id "ENSRNOP00000079458"; protein_version "1"; tag "Ensembl_canonical";
8	ensembl	exon	77530462	77530545	0	+	.	gene_id "ENSRNOG00000030213"; gene_version "8"; transcript_id "ENSRNOT00000057522"; transcript_version "6"; exon_number "85"; gene_name "Vps13c"; gene_source "ensembl"; gene_biotype "protein_coding"; transcript_name "Vps13c-201"; transcript_source "ensembl"; transcript_biotype "protein_coding"; exon_id "ENSRNOE00000389350"; exon_version "1";
8	ensembl	CDS	77530462	77530545	0	+	0	gene_id "ENSRNOG00000030213"; gene_version "8"; transcript_id "ENSRNOT00000057522"; transcript_version "6"; exon_number "85"; gene_name "Vps13c"; gene_source "ensembl"; gene_biotype "protein_coding"; transcript_name "Vps13c-201"; transcript_source "ensembl"; transcript_biotype "protein_coding"; protein_id "ENSRNOP00000054331"; protein_version "4";
8	ensembl	exon	77530462	77530545	0	+	.	gene_id "ENSRNOG00000030213"; gene_version "8"; transcript_id "ENSRNOT00000133277"; transcript_version "1"; exon_number "83"; gene_name "Vps13c"; gene_source "ensembl"; gene_biotype "protein_coding"; transcript_name "Vps13c-205"; transcript_source "ensembl"; transcript_biotype "protein_coding"; exon_id "ENSRNOE00000389350"; exon_version "1";
8	ensembl	CDS	77530462	77530545	0	+	0	gene_id "ENSRNOG00000030213"; gene_version "8"; transcript_id "ENSRNOT00000133277"; transcript_version "1"; exon_number "83"; gene_name "Vps13c"; gene_source "ensembl"; gene_biotype "protein_coding"; transcript_name "Vps13c-205"; transcript_source "ensembl"; transcript_biotype "protein_coding"; protein_id "ENSRNOP00000112067"; protein_version "1";
8	ENSEMBL114_rn	exon	77530462	77530545	2.15559850365329	+	.	gene_id "ENSRNOG00000030213"; transcript_id "ENSRNOG00000030213_tx_8"; exon_id "8_77530462_77530545_+"; exonnum "85"; txlen "12337";
8	ensembl	CDS	77530790	77530867	0	+	0	gene_id "ENSRNOG00000030213"; gene_version "8"; transcript_id "ENSRNOT00000107499"; transcript_version "2"; exon_number "84"; gene_name "Vps13c"; gene_source "ensembl"; gene_biotype "protein_coding"; transcript_name "Vps13c-202"; transcript_source "ensembl"; transcript_biotype "protein_coding"; protein_id "ENSRNOP00000079458"; protein_version "1"; tag "Ensembl_canonical";
8	ensembl	CDS	77530790	77530867	0	+	0	gene_id "ENSRNOG00000030213"; gene_version "8"; transcript_id "ENSRNOT00000057522"; transcript_version "6"; exon_number "86"; gene_name "Vps13c"; gene_source "ensembl"; gene_biotype "protein_coding"; transcript_name "Vps13c-201"; transcript_source "ensembl"; transcript_biotype "protein_coding"; protein_id "ENSRNOP00000054331"; protein_version "4";
8	ensembl	CDS	77530790	77530867	0	+	0	gene_id "ENSRNOG00000030213"; gene_version "8"; transcript_id "ENSRNOT00000133277"; transcript_version "1"; exon_number "84"; gene_name "Vps13c"; gene_source "ensembl"; gene_biotype "protein_coding"; transcript_name "Vps13c-205"; transcript_source "ensembl"; transcript_biotype "protein_coding"; protein_id "ENSRNOP00000112067"; protein_version "1";
8	ensembl	exon	77530790	77531871	0	+	.	gene_id "ENSRNOG00000030213"; gene_version "8"; transcript_id "ENSRNOT00000107499"; transcript_version "2"; exon_number "84"; gene_name "Vps13c"; gene_source "ensembl"; gene_biotype "protein_coding"; transcript_name "Vps13c-202"; transcript_source "ensembl"; transcript_biotype "protein_coding"; exon_id "ENSRNOE00000787712"; exon_version "1"; tag "Ensembl_canonical";
8	ensembl	exon	77530790	77531871	0	+	.	gene_id "ENSRNOG00000030213"; gene_version "8"; transcript_id "ENSRNOT00000057522"; transcript_version "6"; exon_number "86"; gene_name "Vps13c"; gene_source "ensembl"; gene_biotype "protein_coding"; transcript_name "Vps13c-201"; transcript_source "ensembl"; transcript_biotype "protein_coding"; exon_id "ENSRNOE00000787712"; exon_version "1";
8	ensembl	exon	77530790	77531871	0	+	.	gene_id "ENSRNOG00000030213"; gene_version "8"; transcript_id "ENSRNOT00000133277"; transcript_version "1"; exon_number "84"; gene_name "Vps13c"; gene_source "ensembl"; gene_biotype "protein_coding"; transcript_name "Vps13c-205"; transcript_source "ensembl"; transcript_biotype "protein_coding"; exon_id "ENSRNOE00000787712"; exon_version "1";
8	ENSEMBL114_rn	exon	77530790	77531871	2.15559850365329	+	.	gene_id "ENSRNOG00000030213"; transcript_id "ENSRNOG00000030213_tx_8"; exon_id "8_77530790_77531871_+"; exonnum "86"; txlen "12337";
8	ensembl	stop_codon	77530868	77530870	0	+	0	gene_id "ENSRNOG00000030213"; gene_version "8"; transcript_id "ENSRNOT00000107499"; transcript_version "2"; exon_number "84"; gene_name "Vps13c"; gene_source "ensembl"; gene_biotype "protein_coding"; transcript_name "Vps13c-202"; transcript_source "ensembl"; transcript_biotype "protein_coding"; tag "Ensembl_canonical";
8	ensembl	stop_codon	77530868	77530870	0	+	0	gene_id "ENSRNOG00000030213"; gene_version "8"; transcript_id "ENSRNOT00000057522"; transcript_version "6"; exon_number "86"; gene_name "Vps13c"; gene_source "ensembl"; gene_biotype "protein_coding"; transcript_name "Vps13c-201"; transcript_source "ensembl"; transcript_biotype "protein_coding";
8	ensembl	stop_codon	77530868	77530870	0	+	0	gene_id "ENSRNOG00000030213"; gene_version "8"; transcript_id "ENSRNOT00000133277"; transcript_version "1"; exon_number "84"; gene_name "Vps13c"; gene_source "ensembl"; gene_biotype "protein_coding"; transcript_name "Vps13c-205"; transcript_source "ensembl"; transcript_biotype "protein_coding";
8	ensembl	three_prime_utr	77530871	77531871	0	+	.	gene_id "ENSRNOG00000030213"; gene_version "8"; transcript_id "ENSRNOT00000107499"; transcript_version "2"; gene_name "Vps13c"; gene_source "ensembl"; gene_biotype "protein_coding"; transcript_name "Vps13c-202"; transcript_source "ensembl"; transcript_biotype "protein_coding"; tag "Ensembl_canonical";
8	ensembl	three_prime_utr	77530871	77531871	0	+	.	gene_id "ENSRNOG00000030213"; gene_version "8"; transcript_id "ENSRNOT00000057522"; transcript_version "6"; gene_name "Vps13c"; gene_source "ensembl"; gene_biotype "protein_coding"; transcript_name "Vps13c-201"; transcript_source "ensembl"; transcript_biotype "protein_coding";
8	ensembl	three_prime_utr	77530871	77531871	0	+	.	gene_id "ENSRNOG00000030213"; gene_version "8"; transcript_id "ENSRNOT00000133277"; transcript_version "1"; gene_name "Vps13c"; gene_source "ensembl"; gene_biotype "protein_coding"; transcript_name "Vps13c-205"; transcript_source "ensembl"; transcript_biotype "protein_coding";
8	sraer114_mid	exon	77559923	77560104	0.0891633885577993	+	.	gene_id "sraer114_gene_7918"; transcript_id "sraer114_gene_7918_tx_10"; exon_id "8_77559923_77560104_+"; exonnum "1"; txlen "1511";
8	sraer114_mid	exon	77559923	77560104	0.0688989820673904	+	.	gene_id "sraer114_gene_7918"; transcript_id "sraer114_gene_7918_tx_15"; exon_id "8_77559923_77560104_+"; exonnum "1"; txlen "635";
8	sraer114_mid	exon	77559923	77560104	0.0648461007693086	+	.	gene_id "sraer114_gene_7918"; transcript_id "sraer114_gene_7918_tx_20"; exon_id "8_77559923_77560104_+"; exonnum "1"; txlen "1449";
8	sraer114_mid	exon	77559923	77560104	0.0648461007693086	+	.	gene_id "sraer114_gene_7918"; transcript_id "sraer114_gene_7918_tx_21"; exon_id "8_77559923_77560104_+"; exonnum "1"; txlen "1423";
8	sraer114_mid	exon	77559923	77560104	0.0648461007693086	+	.	gene_id "sraer114_gene_7918"; transcript_id "sraer114_gene_7918_tx_22"; exon_id "8_77559923_77560104_+"; exonnum "1"; txlen "1343";
8	sraer114_mid	exon	77559923	77560104	0.0648461007693086	+	.	gene_id "sraer114_gene_7918"; transcript_id "sraer114_gene_7918_tx_23"; exon_id "8_77559923_77560104_+"; exonnum "1"; txlen "696";
8	sraer114_mid	exon	77559923	77560104	0.0607932194712268	+	.	gene_id "sraer114_gene_7918"; transcript_id "sraer114_gene_7918_tx_27"; exon_id "8_77559923_77560104_+"; exonnum "1"; txlen "2235";
8	sraer114_mid	exon	77559923	77560104	0.0526874568750632	+	.	gene_id "sraer114_gene_7918"; transcript_id "sraer114_gene_7918_tx_34"; exon_id "8_77559923_77560104_+"; exonnum "1"; txlen "1556";
8	sraer114_mid	exon	77559923	77560104	0.0526874568750632	+	.	gene_id "sraer114_gene_7918"; transcript_id "sraer114_gene_7918_tx_35"; exon_id "8_77559923_77560104_+"; exonnum "1"; txlen "1476";
8	sraer114_mid	exon	77559923	77560104	0.0526874568750632	+	.	gene_id "sraer114_gene_7918"; transcript_id "sraer114_gene_7918_tx_36"; exon_id "8_77559923_77560104_+"; exonnum "1"; txlen "1438";
8	sraer114_mid	exon	77559923	77560104	0.0526874568750632	+	.	gene_id "sraer114_gene_7918"; transcript_id "sraer114_gene_7918_tx_38"; exon_id "8_77559923_77560104_+"; exonnum "1"; txlen "1279";
8	sraer114_mid	exon	77559923	77560104	0.0526874568750632	+	.	gene_id "sraer114_gene_7918"; transcript_id "sraer114_gene_7918_tx_39"; exon_id "8_77559923_77560104_+"; exonnum "1"; txlen "2368";
8	sraer114_mid	exon	77559923	77560104	0.0526874568750632	+	.	gene_id "sraer114_gene_7918"; transcript_id "sraer114_gene_7918_tx_41"; exon_id "8_77559923_77560104_+"; exonnum "1"; txlen "1199";
8	sraer114_mid	exon	77559923	77560104	0.0526874568750632	+	.	gene_id "sraer114_gene_7918"; transcript_id "sraer114_gene_7918_tx_42"; exon_id "8_77559923_77560104_+"; exonnum "1"; txlen "829";
8	sraer114_mid	exon	77559923	77560104	0.0526874568750632	+	.	gene_id "sraer114_gene_7918"; transcript_id "sraer114_gene_7918_tx_43"; exon_id "8_77559923_77560104_+"; exonnum "1"; txlen "2091";
8	sraer114_mid	exon	77559923	77560104	0.0526874568750632	+	.	gene_id "sraer114_gene_7918"; transcript_id "sraer114_gene_7918_tx_44"; exon_id "8_77559923_77560104_+"; exonnum "1"; txlen "1332";
8	sraer114_mid	exon	77559923	77560104	0.0526874568750632	+	.	gene_id "sraer114_gene_7918"; transcript_id "sraer114_gene_7918_tx_45"; exon_id "8_77559923_77560104_+"; exonnum "1"; txlen "2224";
8	sraer114_mid	exon	77559923	77560104	0.0445816942788997	+	.	gene_id "sraer114_gene_7918"; transcript_id "sraer114_gene_7918_tx_51"; exon_id "8_77559923_77560104_+"; exonnum "1"; txlen "1529";
8	sraer114_mid	exon	77559923	77560104	0.0445816942788997	+	.	gene_id "sraer114_gene_7918"; transcript_id "sraer114_gene_7918_tx_54"; exon_id "8_77559923_77560104_+"; exonnum "1"; txlen "1662";
8	sraer114_mid	exon	77559923	77560104	0.0445816942788997	+	.	gene_id "sraer114_gene_7918"; transcript_id "sraer114_gene_7918_tx_55"; exon_id "8_77559923_77560104_+"; exonnum "1"; txlen "2474";
8	sraer114_mid	exon	77559923	77560104	0.0972691511539629	+	.	gene_id "sraer114_gene_7918"; transcript_id "sraer114_gene_7918_tx_9"; exon_id "8_77559923_77560104_+"; exonnum "1"; txlen "768";
8	sraer114_mid	exon	77561027	77561159	0.0526874568750632	+	.	gene_id "sraer114_gene_7918"; transcript_id "sraer114_gene_7918_tx_34"; exon_id "8_77561027_77561159_+"; exonnum "2"; txlen "1556";
8	sraer114_mid	exon	77561027	77561159	0.0526874568750632	+	.	gene_id "sraer114_gene_7918"; transcript_id "sraer114_gene_7918_tx_35"; exon_id "8_77561027_77561159_+"; exonnum "2"; txlen "1476";
8	sraer114_mid	exon	77561027	77561159	0.0526874568750632	+	.	gene_id "sraer114_gene_7918"; transcript_id "sraer114_gene_7918_tx_36"; exon_id "8_77561027_77561159_+"; exonnum "2"; txlen "1438";
8	sraer114_mid	exon	77561027	77561159	0.0526874568750632	+	.	gene_id "sraer114_gene_7918"; transcript_id "sraer114_gene_7918_tx_39"; exon_id "8_77561027_77561159_+"; exonnum "2"; txlen "2368";
8	sraer114_mid	exon	77561027	77561159	0.0526874568750632	+	.	gene_id "sraer114_gene_7918"; transcript_id "sraer114_gene_7918_tx_42"; exon_id "8_77561027_77561159_+"; exonnum "2"; txlen "829";
8	sraer114_mid	exon	77561027	77561159	0.0526874568750632	+	.	gene_id "sraer114_gene_7918"; transcript_id "sraer114_gene_7918_tx_44"; exon_id "8_77561027_77561159_+"; exonnum "2"; txlen "1332";
8	sraer114_mid	exon	77561027	77561159	0.0526874568750632	+	.	gene_id "sraer114_gene_7918"; transcript_id "sraer114_gene_7918_tx_45"; exon_id "8_77561027_77561159_+"; exonnum "2"; txlen "2224";
8	sraer114_mid	exon	77561027	77561159	0.0445816942788997	+	.	gene_id "sraer114_gene_7918"; transcript_id "sraer114_gene_7918_tx_54"; exon_id "8_77561027_77561159_+"; exonnum "2"; txlen "1662";
8	sraer114_mid	exon	77561027	77561159	0.0445816942788997	+	.	gene_id "sraer114_gene_7918"; transcript_id "sraer114_gene_7918_tx_55"; exon_id "8_77561027_77561159_+"; exonnum "2"; txlen "2474";
8	sraer114_mid	exon	77561027	77561159	0.0972691511539629	+	.	gene_id "sraer114_gene_7918"; transcript_id "sraer114_gene_7918_tx_9"; exon_id "8_77561027_77561159_+"; exonnum "2"; txlen "768";
8	sraer114_es	exon	77583588	77583758	0.0192417236106267	+	.	gene_id "sraer114_gene_7918"; transcript_id "sraer114_gene_7918_tx_101"; exon_id "8_77583588_77583758_+"; exonnum "1"; txlen "590";
8	sraer114_es	exon	77583588	77583758	0.0126995375830136	+	.	gene_id "sraer114_gene_7918"; transcript_id "sraer114_gene_7918_tx_107"; exon_id "8_77583588_77583758_+"; exonnum "1"; txlen "1180";
8	sraer114_es	exon	77583588	77583758	0.0565706674152426	+	.	gene_id "sraer114_gene_7918"; transcript_id "sraer114_gene_7918_tx_28"; exon_id "8_77583588_77583758_+"; exonnum "1"; txlen "794";
8	sraer114_es	exon	77583588	77583758	0.0565706674152426	+	.	gene_id "sraer114_gene_7918"; transcript_id "sraer114_gene_7918_tx_29"; exon_id "8_77583588_77583758_+"; exonnum "1"; txlen "1500";
8	sraer114_es	exon	77583588	77583758	0.0538768261097548	+	.	gene_id "sraer114_gene_7918"; transcript_id "sraer114_gene_7918_tx_31"; exon_id "8_77583588_77583758_+"; exonnum "1"; txlen "900";
8	sraer114_es	exon	77583588	77583758	0.0400227851101036	+	.	gene_id "sraer114_gene_7918"; transcript_id "sraer114_gene_7918_tx_61"; exon_id "8_77583588_77583758_+"; exonnum "1"; txlen "659";
8	sraer114_es	exon	77583588	77583758	0.0334805990824905	+	.	gene_id "sraer114_gene_7918"; transcript_id "sraer114_gene_7918_tx_63"; exon_id "8_77583588_77583758_+"; exonnum "1"; txlen "633";
8	sraer114_es	exon	77583588	77583758	0.0334805990824905	+	.	gene_id "sraer114_gene_7918"; transcript_id "sraer114_gene_7918_tx_64"; exon_id "8_77583588_77583758_+"; exonnum "1"; txlen "739";
8	sraer114_es	exon	77583588	77583758	0.0300170888325777	+	.	gene_id "sraer114_gene_7918"; transcript_id "sraer114_gene_7918_tx_75"; exon_id "8_77583588_77583758_+"; exonnum "1"; txlen "650";
8	sraer114_es	exon	77583588	77583758	0.0300170888325777	+	.	gene_id "sraer114_gene_7918"; transcript_id "sraer114_gene_7918_tx_77"; exon_id "8_77583588_77583758_+"; exonnum "1"; txlen "756";
8	sraer114_es	exon	77583588	77583758	0.0292474198881526	+	.	gene_id "sraer114_gene_7918"; transcript_id "sraer114_gene_7918_tx_80"; exon_id "8_77583588_77583758_+"; exonnum "1"; txlen "891";
8	sraer114_es	exon	77583588	77583758	0.0292474198881526	+	.	gene_id "sraer114_gene_7918"; transcript_id "sraer114_gene_7918_tx_83"; exon_id "8_77583588_77583758_+"; exonnum "1"; txlen "730";
8	sraer114_es	exon	77583588	77583758	0.0292474198881526	+	.	gene_id "sraer114_gene_7918"; transcript_id "sraer114_gene_7918_tx_85"; exon_id "8_77583588_77583758_+"; exonnum "1"; txlen "747";
8	sraer114_es	exon	77583588	77583758	0.0242445717493897	+	.	gene_id "sraer114_gene_7918"; transcript_id "sraer114_gene_7918_tx_90"; exon_id "8_77583588_77583758_+"; exonnum "1"; txlen "997";
8	sraer114_es	exon	77583588	77583758	0.0242445717493897	+	.	gene_id "sraer114_gene_7918"; transcript_id "sraer114_gene_7918_tx_93"; exon_id "8_77583588_77583758_+"; exonnum "1"; txlen "836";
8	sraer114_es	exon	77583588	77583758	0.0242445717493897	+	.	gene_id "sraer114_gene_7918"; transcript_id "sraer114_gene_7918_tx_95"; exon_id "8_77583588_77583758_+"; exonnum "1"; txlen "853";
8	sraer114_es	exon	77595223	77595406	0.0192417236106267	+	.	gene_id "sraer114_gene_7918"; transcript_id "sraer114_gene_7918_tx_100"; exon_id "8_77595223_77595406_+"; exonnum "1"; txlen "603";
8	sraer114_es	exon	77595223	77595406	0.0126995375830136	+	.	gene_id "sraer114_gene_7918"; transcript_id "sraer114_gene_7918_tx_106"; exon_id "8_77595223_77595406_+"; exonnum "1"; txlen "1193";
8	sraer114_es	exon	77595223	77595406	0.0661915292205559	+	.	gene_id "sraer114_gene_7918"; transcript_id "sraer114_gene_7918_tx_16"; exon_id "8_77595223_77595406_+"; exonnum "1"; txlen "807";
8	sraer114_es	exon	77595223	77595406	0.0661915292205559	+	.	gene_id "sraer114_gene_7918"; transcript_id "sraer114_gene_7918_tx_17"; exon_id "8_77595223_77595406_+"; exonnum "1"; txlen "1513";
8	sraer114_es	exon	77595223	77595406	0.0538768261097548	+	.	gene_id "sraer114_gene_7918"; transcript_id "sraer114_gene_7918_tx_30"; exon_id "8_77595223_77595406_+"; exonnum "1"; txlen "913";
8	sraer114_es	exon	77595223	77595406	0.164709154106965	+	.	gene_id "sraer114_gene_7918"; transcript_id "sraer114_gene_7918_tx_4"; exon_id "8_77595223_77595406_+"; exonnum "1"; txlen "637";
8	sraer114_es	exon	77595223	77595406	0.0400227851101036	+	.	gene_id "sraer114_gene_7918"; transcript_id "sraer114_gene_7918_tx_60"; exon_id "8_77595223_77595406_+"; exonnum "1"; txlen "672";
8	sraer114_es	exon	77595223	77595406	0.0300170888325777	+	.	gene_id "sraer114_gene_7918"; transcript_id "sraer114_gene_7918_tx_74"; exon_id "8_77595223_77595406_+"; exonnum "1"; txlen "663";
8	sraer114_es	exon	77595223	77595406	0.0300170888325777	+	.	gene_id "sraer114_gene_7918"; transcript_id "sraer114_gene_7918_tx_76"; exon_id "8_77595223_77595406_+"; exonnum "1"; txlen "769";
8	sraer114_es	exon	77595223	77595406	0.0292474198881526	+	.	gene_id "sraer114_gene_7918"; transcript_id "sraer114_gene_7918_tx_79"; exon_id "8_77595223_77595406_+"; exonnum "1"; txlen "904";
8	sraer114_es	exon	77595223	77595406	0.0292474198881526	+	.	gene_id "sraer114_gene_7918"; transcript_id "sraer114_gene_7918_tx_84"; exon_id "8_77595223_77595406_+"; exonnum "1"; txlen "760";
8	sraer114_es	exon	77595223	77595406	0.0242445717493897	+	.	gene_id "sraer114_gene_7918"; transcript_id "sraer114_gene_7918_tx_89"; exon_id "8_77595223_77595406_+"; exonnum "1"; txlen "1010";
8	sraer114_es	exon	77595223	77595406	0.0242445717493897	+	.	gene_id "sraer114_gene_7918"; transcript_id "sraer114_gene_7918_tx_94"; exon_id "8_77595223_77595406_+"; exonnum "1"; txlen "866";
8	sraer114_es	exon	77595223	77595406	0.0200113925550518	+	.	gene_id "sraer114_gene_7918"; transcript_id "sraer114_gene_7918_tx_96"; exon_id "8_77595223_77595406_+"; exonnum "1"; txlen "646";
8	sraer114_es	exon	77595223	77595406	0.0200113925550518	+	.	gene_id "sraer114_gene_7918"; transcript_id "sraer114_gene_7918_tx_97"; exon_id "8_77595223_77595406_+"; exonnum "1"; txlen "752";
8	sraer114_es	exon	77595243	77595284	0.0415621229989537	+	.	gene_id "sraer114_gene_7918"; transcript_id "sraer114_gene_7918_tx_58"; exon_id "8_77595243_77595284_+"; exonnum "1"; txlen "504";
8	sraer114_es	exon	77595243	77595284	0.0415621229989537	+	.	gene_id "sraer114_gene_7918"; transcript_id "sraer114_gene_7918_tx_59"; exon_id "8_77595243_77595284_+"; exonnum "1"; txlen "610";
8	sraer114_es	exon	77595243	77595284	0.0315564267214278	+	.	gene_id "sraer114_gene_7918"; transcript_id "sraer114_gene_7918_tx_70"; exon_id "8_77595243_77595284_+"; exonnum "1"; txlen "665";
8	sraer114_es	exon	77595243	77595284	0.0315564267214278	+	.	gene_id "sraer114_gene_7918"; transcript_id "sraer114_gene_7918_tx_71"; exon_id "8_77595243_77595284_+"; exonnum "1"; txlen "1371";
8	sraer114_es	exon	77595243	77595284	0.0315564267214278	+	.	gene_id "sraer114_gene_7918"; transcript_id "sraer114_gene_7918_tx_72"; exon_id "8_77595243_77595284_+"; exonnum "1"; txlen "771";
8	sraer114_es	exon	77595243	77595284	0.0315564267214278	+	.	gene_id "sraer114_gene_7918"; transcript_id "sraer114_gene_7918_tx_73"; exon_id "8_77595243_77595284_+"; exonnum "1"; txlen "530";
8	sraer114_es	exon	77595243	77595284	0.0300170888325777	+	.	gene_id "sraer114_gene_7918"; transcript_id "sraer114_gene_7918_tx_78"; exon_id "8_77595243_77595284_+"; exonnum "1"; txlen "521";
8	sraer114_es	exon	77595243	77595284	0.0292474198881526	+	.	gene_id "sraer114_gene_7918"; transcript_id "sraer114_gene_7918_tx_81"; exon_id "8_77595243_77595284_+"; exonnum "1"; txlen "601";
8	sraer114_es	exon	77595243	77595284	0.0292474198881526	+	.	gene_id "sraer114_gene_7918"; transcript_id "sraer114_gene_7918_tx_82"; exon_id "8_77595243_77595284_+"; exonnum "1"; txlen "762";
8	sraer114_es	exon	77595243	77595284	0.0292474198881526	+	.	gene_id "sraer114_gene_7918"; transcript_id "sraer114_gene_7918_tx_86"; exon_id "8_77595243_77595284_+"; exonnum "1"; txlen "618";
8	sraer114_es	exon	77595243	77595284	0.0242445717493897	+	.	gene_id "sraer114_gene_7918"; transcript_id "sraer114_gene_7918_tx_91"; exon_id "8_77595243_77595284_+"; exonnum "1"; txlen "868";
8	sraer114_es	exon	77595243	77595284	0.0242445717493897	+	.	gene_id "sraer114_gene_7918"; transcript_id "sraer114_gene_7918_tx_92"; exon_id "8_77595243_77595284_+"; exonnum "1"; txlen "707";
8	sraer114_es	exon	77596290	77596352	0.54231964204142	+	.	gene_id "sraer114_gene_7918"; transcript_id "sraer114_gene_7918_tx_1"; exon_id "8_77596290_77596352_+"; exonnum "1"; txlen "516";
8	sraer114_mid	exon	77596734	77596874	0.54231964204142	+	.	gene_id "sraer114_gene_7918"; transcript_id "sraer114_gene_7918_tx_1"; exon_id "8_77596734_77596874_+"; exonnum "2"; txlen "516";
8	sraer114_mid	exon	77596734	77596874	0.0688989820673904	+	.	gene_id "sraer114_gene_7918"; transcript_id "sraer114_gene_7918_tx_15"; exon_id "8_77596734_77596874_+"; exonnum "2"; txlen "635";
8	sraer114_mid	exon	77596734	77596874	0.164709154106965	+	.	gene_id "sraer114_gene_7918"; transcript_id "sraer114_gene_7918_tx_4"; exon_id "8_77596734_77596874_+"; exonnum "2"; txlen "637";
8	sraer114_mid	exon	77596734	77596874	0.0972691511539629	+	.	gene_id "sraer114_gene_7918"; transcript_id "sraer114_gene_7918_tx_9"; exon_id "8_77596734_77596874_+"; exonnum "3"; txlen "768";
8	sraer114_mid	exon	77599099	77599172	0.54231964204142	+	.	gene_id "sraer114_gene_7918"; transcript_id "sraer114_gene_7918_tx_1"; exon_id "8_77599099_77599172_+"; exonnum "3"; txlen "516";
8	sraer114_mid	exon	77599099	77599172	0.0688989820673904	+	.	gene_id "sraer114_gene_7918"; transcript_id "sraer114_gene_7918_tx_15"; exon_id "8_77599099_77599172_+"; exonnum "3"; txlen "635";
8	sraer114_mid	exon	77599099	77599172	0.164709154106965	+	.	gene_id "sraer114_gene_7918"; transcript_id "sraer114_gene_7918_tx_4"; exon_id "8_77599099_77599172_+"; exonnum "3"; txlen "637";
8	sraer114_mid	exon	77599099	77599172	0.0972691511539629	+	.	gene_id "sraer114_gene_7918"; transcript_id "sraer114_gene_7918_tx_9"; exon_id "8_77599099_77599172_+"; exonnum "4"; txlen "768";
8	sraer114_ss	exon	77599842	77600079	0.54231964204142	+	.	gene_id "sraer114_gene_7918"; transcript_id "sraer114_gene_7918_tx_1"; exon_id "8_77599842_77600079_+"; exonnum "4"; txlen "516";
8	sraer114_ss	exon	77599842	77600079	0.0688989820673904	+	.	gene_id "sraer114_gene_7918"; transcript_id "sraer114_gene_7918_tx_15"; exon_id "8_77599842_77600079_+"; exonnum "4"; txlen "635";
8	sraer114_ss	exon	77599842	77600079	0.164709154106965	+	.	gene_id "sraer114_gene_7918"; transcript_id "sraer114_gene_7918_tx_4"; exon_id "8_77599842_77600079_+"; exonnum "4"; txlen "637";
8	sraer114_ss	exon	77599842	77600079	0.0972691511539629	+	.	gene_id "sraer114_gene_7918"; transcript_id "sraer114_gene_7918_tx_9"; exon_id "8_77599842_77600079_+"; exonnum "5"; txlen "768";
8	sraer114_mid	exon	77616674	77616834	0.0891633885577993	+	.	gene_id "sraer114_gene_7918"; transcript_id "sraer114_gene_7918_tx_10"; exon_id "8_77616674_77616834_+"; exonnum "2"; txlen "1511";
8	sraer114_mid	exon	77616674	77616834	0.0192417236106267	+	.	gene_id "sraer114_gene_7918"; transcript_id "sraer114_gene_7918_tx_100"; exon_id "8_77616674_77616834_+"; exonnum "2"; txlen "603";
8	sraer114_mid	exon	77616674	77616834	0.0192417236106267	+	.	gene_id "sraer114_gene_7918"; transcript_id "sraer114_gene_7918_tx_101"; exon_id "8_77616674_77616834_+"; exonnum "2"; txlen "590";
8	sraer114_mid	exon	77616674	77616834	0.0126995375830136	+	.	gene_id "sraer114_gene_7918"; transcript_id "sraer114_gene_7918_tx_106"; exon_id "8_77616674_77616834_+"; exonnum "2"; txlen "1193";
8	sraer114_mid	exon	77616674	77616834	0.0126995375830136	+	.	gene_id "sraer114_gene_7918"; transcript_id "sraer114_gene_7918_tx_107"; exon_id "8_77616674_77616834_+"; exonnum "2"; txlen "1180";
8	sraer114_mid	exon	77616674	77616834	0.0661915292205559	+	.	gene_id "sraer114_gene_7918"; transcript_id "sraer114_gene_7918_tx_16"; exon_id "8_77616674_77616834_+"; exonnum "2"; txlen "807";
8	sraer114_mid	exon	77616674	77616834	0.0661915292205559	+	.	gene_id "sraer114_gene_7918"; transcript_id "sraer114_gene_7918_tx_17"; exon_id "8_77616674_77616834_+"; exonnum "2"; txlen "1513";
8	sraer114_mid	exon	77616674	77616834	0.0648461007693086	+	.	gene_id "sraer114_gene_7918"; transcript_id "sraer114_gene_7918_tx_20"; exon_id "8_77616674_77616834_+"; exonnum "2"; txlen "1449";
8	sraer114_mid	exon	77616674	77616834	0.0648461007693086	+	.	gene_id "sraer114_gene_7918"; transcript_id "sraer114_gene_7918_tx_21"; exon_id "8_77616674_77616834_+"; exonnum "2"; txlen "1423";
8	sraer114_mid	exon	77616674	77616834	0.0648461007693086	+	.	gene_id "sraer114_gene_7918"; transcript_id "sraer114_gene_7918_tx_22"; exon_id "8_77616674_77616834_+"; exonnum "2"; txlen "1343";
8	sraer114_mid	exon	77616674	77616834	0.0648461007693086	+	.	gene_id "sraer114_gene_7918"; transcript_id "sraer114_gene_7918_tx_23"; exon_id "8_77616674_77616834_+"; exonnum "2"; txlen "696";
8	sraer114_mid	exon	77616674	77616834	0.0607932194712268	+	.	gene_id "sraer114_gene_7918"; transcript_id "sraer114_gene_7918_tx_27"; exon_id "8_77616674_77616834_+"; exonnum "2"; txlen "2235";
8	sraer114_mid	exon	77616674	77616834	0.0565706674152426	+	.	gene_id "sraer114_gene_7918"; transcript_id "sraer114_gene_7918_tx_28"; exon_id "8_77616674_77616834_+"; exonnum "2"; txlen "794";
8	sraer114_mid	exon	77616674	77616834	0.0565706674152426	+	.	gene_id "sraer114_gene_7918"; transcript_id "sraer114_gene_7918_tx_29"; exon_id "8_77616674_77616834_+"; exonnum "2"; txlen "1500";
8	sraer114_mid	exon	77616674	77616834	0.0538768261097548	+	.	gene_id "sraer114_gene_7918"; transcript_id "sraer114_gene_7918_tx_30"; exon_id "8_77616674_77616834_+"; exonnum "2"; txlen "913";
8	sraer114_mid	exon	77616674	77616834	0.0538768261097548	+	.	gene_id "sraer114_gene_7918"; transcript_id "sraer114_gene_7918_tx_31"; exon_id "8_77616674_77616834_+"; exonnum "2"; txlen "900";
8	sraer114_mid	exon	77616674	77616834	0.0526874568750632	+	.	gene_id "sraer114_gene_7918"; transcript_id "sraer114_gene_7918_tx_34"; exon_id "8_77616674_77616834_+"; exonnum "3"; txlen "1556";
8	sraer114_mid	exon	77616674	77616834	0.0526874568750632	+	.	gene_id "sraer114_gene_7918"; transcript_id "sraer114_gene_7918_tx_35"; exon_id "8_77616674_77616834_+"; exonnum "3"; txlen "1476";
8	sraer114_mid	exon	77616674	77616834	0.0526874568750632	+	.	gene_id "sraer114_gene_7918"; transcript_id "sraer114_gene_7918_tx_36"; exon_id "8_77616674_77616834_+"; exonnum "3"; txlen "1438";
8	sraer114_mid	exon	77616674	77616834	0.0526874568750632	+	.	gene_id "sraer114_gene_7918"; transcript_id "sraer114_gene_7918_tx_38"; exon_id "8_77616674_77616834_+"; exonnum "2"; txlen "1279";
8	sraer114_mid	exon	77616674	77616834	0.0526874568750632	+	.	gene_id "sraer114_gene_7918"; transcript_id "sraer114_gene_7918_tx_39"; exon_id "8_77616674_77616834_+"; exonnum "3"; txlen "2368";
8	sraer114_mid	exon	77616674	77616834	0.0526874568750632	+	.	gene_id "sraer114_gene_7918"; transcript_id "sraer114_gene_7918_tx_41"; exon_id "8_77616674_77616834_+"; exonnum "2"; txlen "1199";
8	sraer114_mid	exon	77616674	77616834	0.0526874568750632	+	.	gene_id "sraer114_gene_7918"; transcript_id "sraer114_gene_7918_tx_42"; exon_id "8_77616674_77616834_+"; exonnum "3"; txlen "829";
8	sraer114_mid	exon	77616674	77616834	0.0526874568750632	+	.	gene_id "sraer114_gene_7918"; transcript_id "sraer114_gene_7918_tx_43"; exon_id "8_77616674_77616834_+"; exonnum "2"; txlen "2091";
8	sraer114_mid	exon	77616674	77616834	0.0526874568750632	+	.	gene_id "sraer114_gene_7918"; transcript_id "sraer114_gene_7918_tx_44"; exon_id "8_77616674_77616834_+"; exonnum "3"; txlen "1332";
8	sraer114_mid	exon	77616674	77616834	0.0526874568750632	+	.	gene_id "sraer114_gene_7918"; transcript_id "sraer114_gene_7918_tx_45"; exon_id "8_77616674_77616834_+"; exonnum "3"; txlen "2224";
8	sraer114_mid	exon	77616674	77616834	0.0445816942788997	+	.	gene_id "sraer114_gene_7918"; transcript_id "sraer114_gene_7918_tx_51"; exon_id "8_77616674_77616834_+"; exonnum "2"; txlen "1529";
8	sraer114_mid	exon	77616674	77616834	0.0445816942788997	+	.	gene_id "sraer114_gene_7918"; transcript_id "sraer114_gene_7918_tx_54"; exon_id "8_77616674_77616834_+"; exonnum "3"; txlen "1662";
8	sraer114_mid	exon	77616674	77616834	0.0445816942788997	+	.	gene_id "sraer114_gene_7918"; transcript_id "sraer114_gene_7918_tx_55"; exon_id "8_77616674_77616834_+"; exonnum "3"; txlen "2474";
8	sraer114_mid	exon	77616674	77616834	0.0400227851101036	+	.	gene_id "sraer114_gene_7918"; transcript_id "sraer114_gene_7918_tx_60"; exon_id "8_77616674_77616834_+"; exonnum "2"; txlen "672";
8	sraer114_mid	exon	77616674	77616834	0.0400227851101036	+	.	gene_id "sraer114_gene_7918"; transcript_id "sraer114_gene_7918_tx_61"; exon_id "8_77616674_77616834_+"; exonnum "2"; txlen "659";
8	sraer114_mid	exon	77616674	77616834	0.0315564267214278	+	.	gene_id "sraer114_gene_7918"; transcript_id "sraer114_gene_7918_tx_70"; exon_id "8_77616674_77616834_+"; exonnum "2"; txlen "665";
8	sraer114_mid	exon	77616674	77616834	0.0315564267214278	+	.	gene_id "sraer114_gene_7918"; transcript_id "sraer114_gene_7918_tx_71"; exon_id "8_77616674_77616834_+"; exonnum "2"; txlen "1371";
8	sraer114_mid	exon	77616674	77616834	0.0315564267214278	+	.	gene_id "sraer114_gene_7918"; transcript_id "sraer114_gene_7918_tx_72"; exon_id "8_77616674_77616834_+"; exonnum "2"; txlen "771";
8	sraer114_mid	exon	77616674	77616834	0.0315564267214278	+	.	gene_id "sraer114_gene_7918"; transcript_id "sraer114_gene_7918_tx_73"; exon_id "8_77616674_77616834_+"; exonnum "2"; txlen "530";
8	sraer114_mid	exon	77616674	77616834	0.0300170888325777	+	.	gene_id "sraer114_gene_7918"; transcript_id "sraer114_gene_7918_tx_74"; exon_id "8_77616674_77616834_+"; exonnum "2"; txlen "663";
8	sraer114_mid	exon	77616674	77616834	0.0300170888325777	+	.	gene_id "sraer114_gene_7918"; transcript_id "sraer114_gene_7918_tx_75"; exon_id "8_77616674_77616834_+"; exonnum "2"; txlen "650";
8	sraer114_mid	exon	77616674	77616834	0.0300170888325777	+	.	gene_id "sraer114_gene_7918"; transcript_id "sraer114_gene_7918_tx_76"; exon_id "8_77616674_77616834_+"; exonnum "2"; txlen "769";
8	sraer114_mid	exon	77616674	77616834	0.0300170888325777	+	.	gene_id "sraer114_gene_7918"; transcript_id "sraer114_gene_7918_tx_77"; exon_id "8_77616674_77616834_+"; exonnum "2"; txlen "756";
8	sraer114_mid	exon	77616674	77616834	0.0300170888325777	+	.	gene_id "sraer114_gene_7918"; transcript_id "sraer114_gene_7918_tx_78"; exon_id "8_77616674_77616834_+"; exonnum "2"; txlen "521";
8	sraer114_mid	exon	77616674	77616834	0.0292474198881526	+	.	gene_id "sraer114_gene_7918"; transcript_id "sraer114_gene_7918_tx_79"; exon_id "8_77616674_77616834_+"; exonnum "2"; txlen "904";
8	sraer114_mid	exon	77616674	77616834	0.0292474198881526	+	.	gene_id "sraer114_gene_7918"; transcript_id "sraer114_gene_7918_tx_80"; exon_id "8_77616674_77616834_+"; exonnum "2"; txlen "891";
8	sraer114_mid	exon	77616674	77616834	0.0292474198881526	+	.	gene_id "sraer114_gene_7918"; transcript_id "sraer114_gene_7918_tx_82"; exon_id "8_77616674_77616834_+"; exonnum "2"; txlen "762";
8	sraer114_mid	exon	77616674	77616834	0.0292474198881526	+	.	gene_id "sraer114_gene_7918"; transcript_id "sraer114_gene_7918_tx_84"; exon_id "8_77616674_77616834_+"; exonnum "2"; txlen "760";
8	sraer114_mid	exon	77616674	77616834	0.0292474198881526	+	.	gene_id "sraer114_gene_7918"; transcript_id "sraer114_gene_7918_tx_85"; exon_id "8_77616674_77616834_+"; exonnum "2"; txlen "747";
8	sraer114_mid	exon	77616674	77616834	0.0292474198881526	+	.	gene_id "sraer114_gene_7918"; transcript_id "sraer114_gene_7918_tx_86"; exon_id "8_77616674_77616834_+"; exonnum "2"; txlen "618";
8	sraer114_mid	exon	77616674	77616834	0.0242445717493897	+	.	gene_id "sraer114_gene_7918"; transcript_id "sraer114_gene_7918_tx_89"; exon_id "8_77616674_77616834_+"; exonnum "2"; txlen "1010";
8	sraer114_mid	exon	77616674	77616834	0.0242445717493897	+	.	gene_id "sraer114_gene_7918"; transcript_id "sraer114_gene_7918_tx_90"; exon_id "8_77616674_77616834_+"; exonnum "2"; txlen "997";
8	sraer114_mid	exon	77616674	77616834	0.0242445717493897	+	.	gene_id "sraer114_gene_7918"; transcript_id "sraer114_gene_7918_tx_91"; exon_id "8_77616674_77616834_+"; exonnum "2"; txlen "868";
8	sraer114_mid	exon	77616674	77616834	0.0242445717493897	+	.	gene_id "sraer114_gene_7918"; transcript_id "sraer114_gene_7918_tx_94"; exon_id "8_77616674_77616834_+"; exonnum "2"; txlen "866";
8	sraer114_mid	exon	77616674	77616834	0.0242445717493897	+	.	gene_id "sraer114_gene_7918"; transcript_id "sraer114_gene_7918_tx_95"; exon_id "8_77616674_77616834_+"; exonnum "2"; txlen "853";
8	sraer114_ss	exon	77621704	77622871	0.0891633885577993	+	.	gene_id "sraer114_gene_7918"; transcript_id "sraer114_gene_7918_tx_10"; exon_id "8_77621704_77622871_+"; exonnum "3"; txlen "1511";
8	sraer114_ss	exon	77621704	77622871	0.0661915292205559	+	.	gene_id "sraer114_gene_7918"; transcript_id "sraer114_gene_7918_tx_17"; exon_id "8_77621704_77622871_+"; exonnum "3"; txlen "1513";
8	sraer114_ss	exon	77621704	77622871	0.0565706674152426	+	.	gene_id "sraer114_gene_7918"; transcript_id "sraer114_gene_7918_tx_29"; exon_id "8_77621704_77622871_+"; exonnum "3"; txlen "1500";
8	sraer114_ss	exon	77621704	77622871	0.0315564267214278	+	.	gene_id "sraer114_gene_7918"; transcript_id "sraer114_gene_7918_tx_71"; exon_id "8_77621704_77622871_+"; exonnum "3"; txlen "1371";
8	sraer114_es	exon	77629564	77629788	0.0810576259616358	+	.	gene_id "sraer114_gene_7918"; transcript_id "sraer114_gene_7918_tx_13"; exon_id "8_77629564_77629788_+"; exonnum "1"; txlen "1225";
8	sraer114_es	exon	77629564	77629788	0.0648461007693086	+	.	gene_id "sraer114_gene_7918"; transcript_id "sraer114_gene_7918_tx_19"; exon_id "8_77629564_77629788_+"; exonnum "1"; txlen "1305";
8	sraer114_es	exon	77629564	77629788	0.0607932194712268	+	.	gene_id "sraer114_gene_7918"; transcript_id "sraer114_gene_7918_tx_26"; exon_id "8_77629564_77629788_+"; exonnum "1"; txlen "2117";
8	sraer114_es	exon	77629564	77629788	0.0526874568750632	+	.	gene_id "sraer114_gene_7918"; transcript_id "sraer114_gene_7918_tx_32"; exon_id "8_77629564_77629788_+"; exonnum "1"; txlen "1187";
8	sraer114_es	exon	77629564	77629788	0.0526874568750632	+	.	gene_id "sraer114_gene_7918"; transcript_id "sraer114_gene_7918_tx_33"; exon_id "8_77629564_77629788_+"; exonnum "1"; txlen "1161";
8	sraer114_es	exon	77629564	77629788	0.0526874568750632	+	.	gene_id "sraer114_gene_7918"; transcript_id "sraer114_gene_7918_tx_37"; exon_id "8_77629564_77629788_+"; exonnum "1"; txlen "1081";
8	sraer114_es	exon	77629564	77629788	0.0526874568750632	+	.	gene_id "sraer114_gene_7918"; transcript_id "sraer114_gene_7918_tx_40"; exon_id "8_77629564_77629788_+"; exonnum "1"; txlen "1973";
8	sraer114_es	exon	77629564	77629788	0.0445816942788997	+	.	gene_id "sraer114_gene_7918"; transcript_id "sraer114_gene_7918_tx_48"; exon_id "8_77629564_77629788_+"; exonnum "1"; txlen "1411";
8	sraer114_es	exon	77629564	77629788	0.0445816942788997	+	.	gene_id "sraer114_gene_7918"; transcript_id "sraer114_gene_7918_tx_49"; exon_id "8_77629564_77629788_+"; exonnum "1"; txlen "1267";
8	sraer114_es	exon	77629564	77629788	0.133745082836699	+	.	gene_id "sraer114_gene_7918"; transcript_id "sraer114_gene_7918_tx_5"; exon_id "8_77629564_77629788_+"; exonnum "1"; txlen "578";
8	sraer114_es	exon	77629564	77629788	0.0445816942788997	+	.	gene_id "sraer114_gene_7918"; transcript_id "sraer114_gene_7918_tx_53"; exon_id "8_77629564_77629788_+"; exonnum "1"; txlen "2223";
8	sraer114_es	exon	77629564	77629788	0.0445816942788997	+	.	gene_id "sraer114_gene_7918"; transcript_id "sraer114_gene_7918_tx_56"; exon_id "8_77629564_77629788_+"; exonnum "1"; txlen "2079";
8	sraer114_es	exon	77629564	77629788	0.0324230503846543	+	.	gene_id "sraer114_gene_7918"; transcript_id "sraer114_gene_7918_tx_67"; exon_id "8_77629564_77629788_+"; exonnum "1"; txlen "2143";
8	sraer114_es	exon	77629564	77629788	0.0324230503846543	+	.	gene_id "sraer114_gene_7918"; transcript_id "sraer114_gene_7918_tx_68"; exon_id "8_77629564_77629788_+"; exonnum "1"; txlen "1999";
8	sraer114_es	exon	77629564	77629788	0.125639320240535	+	.	gene_id "sraer114_gene_7918"; transcript_id "sraer114_gene_7918_tx_7"; exon_id "8_77629564_77629788_+"; exonnum "1"; txlen "1331";
8	sraer114_mid	exon	77630115	77630372	0.0192417236106267	+	.	gene_id "sraer114_gene_7918"; transcript_id "sraer114_gene_7918_tx_100"; exon_id "8_77630115_77630372_+"; exonnum "3"; txlen "603";
8	sraer114_mid	exon	77630115	77630372	0.0192417236106267	+	.	gene_id "sraer114_gene_7918"; transcript_id "sraer114_gene_7918_tx_101"; exon_id "8_77630115_77630372_+"; exonnum "3"; txlen "590";
8	sraer114_mid	exon	77630115	77630372	0.0810576259616358	+	.	gene_id "sraer114_gene_7918"; transcript_id "sraer114_gene_7918_tx_13"; exon_id "8_77630115_77630372_+"; exonnum "2"; txlen "1225";
8	sraer114_mid	exon	77630115	77630372	0.0648461007693086	+	.	gene_id "sraer114_gene_7918"; transcript_id "sraer114_gene_7918_tx_19"; exon_id "8_77630115_77630372_+"; exonnum "2"; txlen "1305";
8	sraer114_mid	exon	77630115	77630372	0.0648461007693086	+	.	gene_id "sraer114_gene_7918"; transcript_id "sraer114_gene_7918_tx_20"; exon_id "8_77630115_77630372_+"; exonnum "3"; txlen "1449";
8	sraer114_mid	exon	77630115	77630372	0.0648461007693086	+	.	gene_id "sraer114_gene_7918"; transcript_id "sraer114_gene_7918_tx_21"; exon_id "8_77630115_77630372_+"; exonnum "3"; txlen "1423";
8	sraer114_mid	exon	77630115	77630372	0.0648461007693086	+	.	gene_id "sraer114_gene_7918"; transcript_id "sraer114_gene_7918_tx_22"; exon_id "8_77630115_77630372_+"; exonnum "3"; txlen "1343";
8	sraer114_mid	exon	77630115	77630372	0.0648461007693086	+	.	gene_id "sraer114_gene_7918"; transcript_id "sraer114_gene_7918_tx_23"; exon_id "8_77630115_77630372_+"; exonnum "3"; txlen "696";
8	sraer114_mid	exon	77630115	77630372	0.0607932194712268	+	.	gene_id "sraer114_gene_7918"; transcript_id "sraer114_gene_7918_tx_26"; exon_id "8_77630115_77630372_+"; exonnum "2"; txlen "2117";
8	sraer114_mid	exon	77630115	77630372	0.0607932194712268	+	.	gene_id "sraer114_gene_7918"; transcript_id "sraer114_gene_7918_tx_27"; exon_id "8_77630115_77630372_+"; exonnum "3"; txlen "2235";
8	sraer114_mid	exon	77630115	77630372	0.0526874568750632	+	.	gene_id "sraer114_gene_7918"; transcript_id "sraer114_gene_7918_tx_32"; exon_id "8_77630115_77630372_+"; exonnum "2"; txlen "1187";
8	sraer114_mid	exon	77630115	77630372	0.0526874568750632	+	.	gene_id "sraer114_gene_7918"; transcript_id "sraer114_gene_7918_tx_33"; exon_id "8_77630115_77630372_+"; exonnum "2"; txlen "1161";
8	sraer114_mid	exon	77630115	77630372	0.0526874568750632	+	.	gene_id "sraer114_gene_7918"; transcript_id "sraer114_gene_7918_tx_34"; exon_id "8_77630115_77630372_+"; exonnum "4"; txlen "1556";
8	sraer114_mid	exon	77630115	77630372	0.0526874568750632	+	.	gene_id "sraer114_gene_7918"; transcript_id "sraer114_gene_7918_tx_35"; exon_id "8_77630115_77630372_+"; exonnum "4"; txlen "1476";
8	sraer114_mid	exon	77630115	77630372	0.0526874568750632	+	.	gene_id "sraer114_gene_7918"; transcript_id "sraer114_gene_7918_tx_36"; exon_id "8_77630115_77630372_+"; exonnum "4"; txlen "1438";
8	sraer114_mid	exon	77630115	77630372	0.0526874568750632	+	.	gene_id "sraer114_gene_7918"; transcript_id "sraer114_gene_7918_tx_37"; exon_id "8_77630115_77630372_+"; exonnum "2"; txlen "1081";
8	sraer114_mid	exon	77630115	77630372	0.0526874568750632	+	.	gene_id "sraer114_gene_7918"; transcript_id "sraer114_gene_7918_tx_38"; exon_id "8_77630115_77630372_+"; exonnum "3"; txlen "1279";
8	sraer114_mid	exon	77630115	77630372	0.0526874568750632	+	.	gene_id "sraer114_gene_7918"; transcript_id "sraer114_gene_7918_tx_39"; exon_id "8_77630115_77630372_+"; exonnum "4"; txlen "2368";
8	sraer114_mid	exon	77630115	77630372	0.0526874568750632	+	.	gene_id "sraer114_gene_7918"; transcript_id "sraer114_gene_7918_tx_40"; exon_id "8_77630115_77630372_+"; exonnum "2"; txlen "1973";
8	sraer114_mid	exon	77630115	77630372	0.0526874568750632	+	.	gene_id "sraer114_gene_7918"; transcript_id "sraer114_gene_7918_tx_41"; exon_id "8_77630115_77630372_+"; exonnum "3"; txlen "1199";
8	sraer114_mid	exon	77630115	77630372	0.0526874568750632	+	.	gene_id "sraer114_gene_7918"; transcript_id "sraer114_gene_7918_tx_42"; exon_id "8_77630115_77630372_+"; exonnum "4"; txlen "829";
8	sraer114_mid	exon	77630115	77630372	0.0526874568750632	+	.	gene_id "sraer114_gene_7918"; transcript_id "sraer114_gene_7918_tx_43"; exon_id "8_77630115_77630372_+"; exonnum "3"; txlen "2091";
8	sraer114_mid	exon	77630115	77630372	0.0526874568750632	+	.	gene_id "sraer114_gene_7918"; transcript_id "sraer114_gene_7918_tx_44"; exon_id "8_77630115_77630372_+"; exonnum "4"; txlen "1332";
8	sraer114_mid	exon	77630115	77630372	0.0526874568750632	+	.	gene_id "sraer114_gene_7918"; transcript_id "sraer114_gene_7918_tx_45"; exon_id "8_77630115_77630372_+"; exonnum "4"; txlen "2224";
8	sraer114_mid	exon	77630115	77630372	0.0445816942788997	+	.	gene_id "sraer114_gene_7918"; transcript_id "sraer114_gene_7918_tx_48"; exon_id "8_77630115_77630372_+"; exonnum "2"; txlen "1411";
8	sraer114_mid	exon	77630115	77630372	0.0445816942788997	+	.	gene_id "sraer114_gene_7918"; transcript_id "sraer114_gene_7918_tx_49"; exon_id "8_77630115_77630372_+"; exonnum "2"; txlen "1267";
8	sraer114_mid	exon	77630115	77630372	0.133745082836699	+	.	gene_id "sraer114_gene_7918"; transcript_id "sraer114_gene_7918_tx_5"; exon_id "8_77630115_77630372_+"; exonnum "2"; txlen "578";
8	sraer114_mid	exon	77630115	77630372	0.0445816942788997	+	.	gene_id "sraer114_gene_7918"; transcript_id "sraer114_gene_7918_tx_51"; exon_id "8_77630115_77630372_+"; exonnum "3"; txlen "1529";
8	sraer114_mid	exon	77630115	77630372	0.0445816942788997	+	.	gene_id "sraer114_gene_7918"; transcript_id "sraer114_gene_7918_tx_53"; exon_id "8_77630115_77630372_+"; exonnum "2"; txlen "2223";
8	sraer114_mid	exon	77630115	77630372	0.0445816942788997	+	.	gene_id "sraer114_gene_7918"; transcript_id "sraer114_gene_7918_tx_54"; exon_id "8_77630115_77630372_+"; exonnum "4"; txlen "1662";
8	sraer114_mid	exon	77630115	77630372	0.0445816942788997	+	.	gene_id "sraer114_gene_7918"; transcript_id "sraer114_gene_7918_tx_55"; exon_id "8_77630115_77630372_+"; exonnum "4"; txlen "2474";
8	sraer114_mid	exon	77630115	77630372	0.0445816942788997	+	.	gene_id "sraer114_gene_7918"; transcript_id "sraer114_gene_7918_tx_56"; exon_id "8_77630115_77630372_+"; exonnum "2"; txlen "2079";
8	sraer114_mid	exon	77630115	77630372	0.0324230503846543	+	.	gene_id "sraer114_gene_7918"; transcript_id "sraer114_gene_7918_tx_67"; exon_id "8_77630115_77630372_+"; exonnum "2"; txlen "2143";
8	sraer114_mid	exon	77630115	77630372	0.0324230503846543	+	.	gene_id "sraer114_gene_7918"; transcript_id "sraer114_gene_7918_tx_68"; exon_id "8_77630115_77630372_+"; exonnum "2"; txlen "1999";
8	sraer114_mid	exon	77630115	77630372	0.125639320240535	+	.	gene_id "sraer114_gene_7918"; transcript_id "sraer114_gene_7918_tx_7"; exon_id "8_77630115_77630372_+"; exonnum "2"; txlen "1331";
8	sraer114_ss	exon	77630918	77631012	0.0648461007693086	+	.	gene_id "sraer114_gene_7918"; transcript_id "sraer114_gene_7918_tx_23"; exon_id "8_77630918_77631012_+"; exonnum "4"; txlen "696";
8	sraer114_ss	exon	77630918	77631012	0.0526874568750632	+	.	gene_id "sraer114_gene_7918"; transcript_id "sraer114_gene_7918_tx_42"; exon_id "8_77630918_77631012_+"; exonnum "5"; txlen "829";
8	sraer114_ss	exon	77630918	77631012	0.133745082836699	+	.	gene_id "sraer114_gene_7918"; transcript_id "sraer114_gene_7918_tx_5"; exon_id "8_77630918_77631012_+"; exonnum "3"; txlen "578";
8	sraer114_es	exon	77647011	77647288	0.0867273574340143	+	.	gene_id "sraer114_gene_7918"; transcript_id "sraer114_gene_7918_tx_11"; exon_id "8_77647011_77647288_+"; exonnum "1"; txlen "1105";
8	sraer114_es	exon	77647011	77647288	0.0715651468029009	+	.	gene_id "sraer114_gene_7918"; transcript_id "sraer114_gene_7918_tx_14"; exon_id "8_77647011_77647288_+"; exonnum "1"; txlen "1185";
8	sraer114_es	exon	77647011	77647288	0.0618671871043571	+	.	gene_id "sraer114_gene_7918"; transcript_id "sraer114_gene_7918_tx_24"; exon_id "8_77647011_77647288_+"; exonnum "1"; txlen "1997";
8	sraer114_es	exon	77647011	77647288	0.0467617040159377	+	.	gene_id "sraer114_gene_7918"; transcript_id "sraer114_gene_7918_tx_47"; exon_id "8_77647011_77647288_+"; exonnum "1"; txlen "1291";
8	sraer114_es	exon	77647011	77647288	0.0445816942788997	+	.	gene_id "sraer114_gene_7918"; transcript_id "sraer114_gene_7918_tx_52"; exon_id "8_77647011_77647288_+"; exonnum "1"; txlen "2103";
8	sraer114_es	exon	77647011	77647288	0.131589944915603	+	.	gene_id "sraer114_gene_7918"; transcript_id "sraer114_gene_7918_tx_6"; exon_id "8_77647011_77647288_+"; exonnum "1"; txlen "1211";
8	sraer114_es	exon	77647011	77647288	0.0329573496371515	+	.	gene_id "sraer114_gene_7918"; transcript_id "sraer114_gene_7918_tx_66"; exon_id "8_77647011_77647288_+"; exonnum "1"; txlen "2023";
8	sraer114_mid	exon	77648027	77648111	0.0867273574340143	+	.	gene_id "sraer114_gene_7918"; transcript_id "sraer114_gene_7918_tx_11"; exon_id "8_77648027_77648111_+"; exonnum "2"; txlen "1105";
8	sraer114_mid	exon	77648027	77648111	0.0715651468029009	+	.	gene_id "sraer114_gene_7918"; transcript_id "sraer114_gene_7918_tx_14"; exon_id "8_77648027_77648111_+"; exonnum "2"; txlen "1185";
8	sraer114_mid	exon	77648027	77648111	0.0618671871043571	+	.	gene_id "sraer114_gene_7918"; transcript_id "sraer114_gene_7918_tx_24"; exon_id "8_77648027_77648111_+"; exonnum "2"; txlen "1997";
8	sraer114_mid	exon	77648027	77648111	0.0467617040159377	+	.	gene_id "sraer114_gene_7918"; transcript_id "sraer114_gene_7918_tx_47"; exon_id "8_77648027_77648111_+"; exonnum "2"; txlen "1291";
8	sraer114_mid	exon	77648027	77648111	0.0445816942788997	+	.	gene_id "sraer114_gene_7918"; transcript_id "sraer114_gene_7918_tx_52"; exon_id "8_77648027_77648111_+"; exonnum "2"; txlen "2103";
8	sraer114_mid	exon	77648027	77648111	0.131589944915603	+	.	gene_id "sraer114_gene_7918"; transcript_id "sraer114_gene_7918_tx_6"; exon_id "8_77648027_77648111_+"; exonnum "2"; txlen "1211";
8	sraer114_mid	exon	77648027	77648111	0.0329573496371515	+	.	gene_id "sraer114_gene_7918"; transcript_id "sraer114_gene_7918_tx_66"; exon_id "8_77648027_77648111_+"; exonnum "2"; txlen "2023";
8	sraer114_es	exon	77650547	77650831	0.0814801261450198	+	.	gene_id "sraer114_gene_7918"; transcript_id "sraer114_gene_7918_tx_12"; exon_id "8_77650547_77650831_+"; exonnum "1"; txlen "1027";
8	sraer114_es	exon	77650547	77650831	0.0653531009893695	+	.	gene_id "sraer114_gene_7918"; transcript_id "sraer114_gene_7918_tx_18"; exon_id "8_77650547_77650831_+"; exonnum "1"; txlen "1107";
8	sraer114_es	exon	77650547	77650831	0.0613002196912877	+	.	gene_id "sraer114_gene_7918"; transcript_id "sraer114_gene_7918_tx_25"; exon_id "8_77650547_77650831_+"; exonnum "1"; txlen "1919";
8	sraer114_es	exon	77650547	77650831	0.0445816942788997	+	.	gene_id "sraer114_gene_7918"; transcript_id "sraer114_gene_7918_tx_50"; exon_id "8_77650547_77650831_+"; exonnum "1"; txlen "1213";
8	sraer114_es	exon	77650547	77650831	0.0445816942788997	+	.	gene_id "sraer114_gene_7918"; transcript_id "sraer114_gene_7918_tx_57"; exon_id "8_77650547_77650831_+"; exonnum "1"; txlen "2025";
8	sraer114_es	exon	77650547	77650831	0.0324230503846543	+	.	gene_id "sraer114_gene_7918"; transcript_id "sraer114_gene_7918_tx_69"; exon_id "8_77650547_77650831_+"; exonnum "1"; txlen "1945";
8	sraer114_es	exon	77650547	77650831	0.125639320240535	+	.	gene_id "sraer114_gene_7918"; transcript_id "sraer114_gene_7918_tx_8"; exon_id "8_77650547_77650831_+"; exonnum "1"; txlen "1133";
8	sraer114_mid	exon	77657458	77657601	0.0126995375830136	+	.	gene_id "sraer114_gene_7918"; transcript_id "sraer114_gene_7918_tx_106"; exon_id "8_77657458_77657601_+"; exonnum "3"; txlen "1193";
8	sraer114_mid	exon	77657458	77657601	0.0126995375830136	+	.	gene_id "sraer114_gene_7918"; transcript_id "sraer114_gene_7918_tx_107"; exon_id "8_77657458_77657601_+"; exonnum "3"; txlen "1180";
8	sraer114_mid	exon	77657458	77657601	0.0867273574340143	+	.	gene_id "sraer114_gene_7918"; transcript_id "sraer114_gene_7918_tx_11"; exon_id "8_77657458_77657601_+"; exonnum "3"; txlen "1105";
8	sraer114_mid	exon	77657458	77657601	0.0814801261450198	+	.	gene_id "sraer114_gene_7918"; transcript_id "sraer114_gene_7918_tx_12"; exon_id "8_77657458_77657601_+"; exonnum "2"; txlen "1027";
8	sraer114_mid	exon	77657458	77657601	0.0810576259616358	+	.	gene_id "sraer114_gene_7918"; transcript_id "sraer114_gene_7918_tx_13"; exon_id "8_77657458_77657601_+"; exonnum "3"; txlen "1225";
8	sraer114_mid	exon	77657458	77657601	0.0715651468029009	+	.	gene_id "sraer114_gene_7918"; transcript_id "sraer114_gene_7918_tx_14"; exon_id "8_77657458_77657601_+"; exonnum "3"; txlen "1185";
8	sraer114_mid	exon	77657458	77657601	0.0661915292205559	+	.	gene_id "sraer114_gene_7918"; transcript_id "sraer114_gene_7918_tx_16"; exon_id "8_77657458_77657601_+"; exonnum "3"; txlen "807";
8	sraer114_mid	exon	77657458	77657601	0.0653531009893695	+	.	gene_id "sraer114_gene_7918"; transcript_id "sraer114_gene_7918_tx_18"; exon_id "8_77657458_77657601_+"; exonnum "2"; txlen "1107";
8	sraer114_mid	exon	77657458	77657601	0.0648461007693086	+	.	gene_id "sraer114_gene_7918"; transcript_id "sraer114_gene_7918_tx_19"; exon_id "8_77657458_77657601_+"; exonnum "3"; txlen "1305";
8	sraer114_mid	exon	77657458	77657601	0.0648461007693086	+	.	gene_id "sraer114_gene_7918"; transcript_id "sraer114_gene_7918_tx_20"; exon_id "8_77657458_77657601_+"; exonnum "4"; txlen "1449";
8	sraer114_mid	exon	77657458	77657601	0.0648461007693086	+	.	gene_id "sraer114_gene_7918"; transcript_id "sraer114_gene_7918_tx_21"; exon_id "8_77657458_77657601_+"; exonnum "4"; txlen "1423";
8	sraer114_mid	exon	77657458	77657601	0.0648461007693086	+	.	gene_id "sraer114_gene_7918"; transcript_id "sraer114_gene_7918_tx_22"; exon_id "8_77657458_77657601_+"; exonnum "4"; txlen "1343";
8	sraer114_mid	exon	77657458	77657601	0.0618671871043571	+	.	gene_id "sraer114_gene_7918"; transcript_id "sraer114_gene_7918_tx_24"; exon_id "8_77657458_77657601_+"; exonnum "3"; txlen "1997";
8	sraer114_mid	exon	77657458	77657601	0.0613002196912877	+	.	gene_id "sraer114_gene_7918"; transcript_id "sraer114_gene_7918_tx_25"; exon_id "8_77657458_77657601_+"; exonnum "2"; txlen "1919";
8	sraer114_mid	exon	77657458	77657601	0.0607932194712268	+	.	gene_id "sraer114_gene_7918"; transcript_id "sraer114_gene_7918_tx_26"; exon_id "8_77657458_77657601_+"; exonnum "3"; txlen "2117";
8	sraer114_mid	exon	77657458	77657601	0.0607932194712268	+	.	gene_id "sraer114_gene_7918"; transcript_id "sraer114_gene_7918_tx_27"; exon_id "8_77657458_77657601_+"; exonnum "4"; txlen "2235";
8	sraer114_mid	exon	77657458	77657601	0.0565706674152426	+	.	gene_id "sraer114_gene_7918"; transcript_id "sraer114_gene_7918_tx_28"; exon_id "8_77657458_77657601_+"; exonnum "3"; txlen "794";
8	sraer114_mid	exon	77657458	77657601	0.0538768261097548	+	.	gene_id "sraer114_gene_7918"; transcript_id "sraer114_gene_7918_tx_30"; exon_id "8_77657458_77657601_+"; exonnum "3"; txlen "913";
8	sraer114_mid	exon	77657458	77657601	0.0538768261097548	+	.	gene_id "sraer114_gene_7918"; transcript_id "sraer114_gene_7918_tx_31"; exon_id "8_77657458_77657601_+"; exonnum "3"; txlen "900";
8	sraer114_mid	exon	77657458	77657601	0.0526874568750632	+	.	gene_id "sraer114_gene_7918"; transcript_id "sraer114_gene_7918_tx_34"; exon_id "8_77657458_77657601_+"; exonnum "5"; txlen "1556";
8	sraer114_mid	exon	77657458	77657601	0.0526874568750632	+	.	gene_id "sraer114_gene_7918"; transcript_id "sraer114_gene_7918_tx_35"; exon_id "8_77657458_77657601_+"; exonnum "5"; txlen "1476";
8	sraer114_mid	exon	77657458	77657601	0.0526874568750632	+	.	gene_id "sraer114_gene_7918"; transcript_id "sraer114_gene_7918_tx_39"; exon_id "8_77657458_77657601_+"; exonnum "5"; txlen "2368";
8	sraer114_mid	exon	77657458	77657601	0.0467617040159377	+	.	gene_id "sraer114_gene_7918"; transcript_id "sraer114_gene_7918_tx_47"; exon_id "8_77657458_77657601_+"; exonnum "3"; txlen "1291";
8	sraer114_mid	exon	77657458	77657601	0.0445816942788997	+	.	gene_id "sraer114_gene_7918"; transcript_id "sraer114_gene_7918_tx_48"; exon_id "8_77657458_77657601_+"; exonnum "3"; txlen "1411";
8	sraer114_mid	exon	77657458	77657601	0.0445816942788997	+	.	gene_id "sraer114_gene_7918"; transcript_id "sraer114_gene_7918_tx_50"; exon_id "8_77657458_77657601_+"; exonnum "2"; txlen "1213";
8	sraer114_mid	exon	77657458	77657601	0.0445816942788997	+	.	gene_id "sraer114_gene_7918"; transcript_id "sraer114_gene_7918_tx_51"; exon_id "8_77657458_77657601_+"; exonnum "4"; txlen "1529";
8	sraer114_mid	exon	77657458	77657601	0.0445816942788997	+	.	gene_id "sraer114_gene_7918"; transcript_id "sraer114_gene_7918_tx_52"; exon_id "8_77657458_77657601_+"; exonnum "3"; txlen "2103";
8	sraer114_mid	exon	77657458	77657601	0.0445816942788997	+	.	gene_id "sraer114_gene_7918"; transcript_id "sraer114_gene_7918_tx_53"; exon_id "8_77657458_77657601_+"; exonnum "3"; txlen "2223";
8	sraer114_mid	exon	77657458	77657601	0.0445816942788997	+	.	gene_id "sraer114_gene_7918"; transcript_id "sraer114_gene_7918_tx_54"; exon_id "8_77657458_77657601_+"; exonnum "5"; txlen "1662";
8	sraer114_mid	exon	77657458	77657601	0.0445816942788997	+	.	gene_id "sraer114_gene_7918"; transcript_id "sraer114_gene_7918_tx_55"; exon_id "8_77657458_77657601_+"; exonnum "5"; txlen "2474";
8	sraer114_mid	exon	77657458	77657601	0.0445816942788997	+	.	gene_id "sraer114_gene_7918"; transcript_id "sraer114_gene_7918_tx_57"; exon_id "8_77657458_77657601_+"; exonnum "2"; txlen "2025";
8	sraer114_mid	exon	77657458	77657601	0.0415621229989537	+	.	gene_id "sraer114_gene_7918"; transcript_id "sraer114_gene_7918_tx_58"; exon_id "8_77657458_77657601_+"; exonnum "2"; txlen "504";
8	sraer114_mid	exon	77657458	77657601	0.0415621229989537	+	.	gene_id "sraer114_gene_7918"; transcript_id "sraer114_gene_7918_tx_59"; exon_id "8_77657458_77657601_+"; exonnum "2"; txlen "610";
8	sraer114_mid	exon	77657458	77657601	0.131589944915603	+	.	gene_id "sraer114_gene_7918"; transcript_id "sraer114_gene_7918_tx_6"; exon_id "8_77657458_77657601_+"; exonnum "3"; txlen "1211";
8	sraer114_mid	exon	77657458	77657601	0.0400227851101036	+	.	gene_id "sraer114_gene_7918"; transcript_id "sraer114_gene_7918_tx_60"; exon_id "8_77657458_77657601_+"; exonnum "3"; txlen "672";
8	sraer114_mid	exon	77657458	77657601	0.0400227851101036	+	.	gene_id "sraer114_gene_7918"; transcript_id "sraer114_gene_7918_tx_61"; exon_id "8_77657458_77657601_+"; exonnum "3"; txlen "659";
8	sraer114_mid	exon	77657458	77657601	0.0334805990824905	+	.	gene_id "sraer114_gene_7918"; transcript_id "sraer114_gene_7918_tx_63"; exon_id "8_77657458_77657601_+"; exonnum "2"; txlen "633";
8	sraer114_mid	exon	77657458	77657601	0.0334805990824905	+	.	gene_id "sraer114_gene_7918"; transcript_id "sraer114_gene_7918_tx_64"; exon_id "8_77657458_77657601_+"; exonnum "2"; txlen "739";
8	sraer114_mid	exon	77657458	77657601	0.0329573496371515	+	.	gene_id "sraer114_gene_7918"; transcript_id "sraer114_gene_7918_tx_66"; exon_id "8_77657458_77657601_+"; exonnum "3"; txlen "2023";
8	sraer114_mid	exon	77657458	77657601	0.0324230503846543	+	.	gene_id "sraer114_gene_7918"; transcript_id "sraer114_gene_7918_tx_67"; exon_id "8_77657458_77657601_+"; exonnum "3"; txlen "2143";
8	sraer114_mid	exon	77657458	77657601	0.0324230503846543	+	.	gene_id "sraer114_gene_7918"; transcript_id "sraer114_gene_7918_tx_69"; exon_id "8_77657458_77657601_+"; exonnum "2"; txlen "1945";
8	sraer114_mid	exon	77657458	77657601	0.125639320240535	+	.	gene_id "sraer114_gene_7918"; transcript_id "sraer114_gene_7918_tx_7"; exon_id "8_77657458_77657601_+"; exonnum "3"; txlen "1331";
8	sraer114_mid	exon	77657458	77657601	0.0315564267214278	+	.	gene_id "sraer114_gene_7918"; transcript_id "sraer114_gene_7918_tx_70"; exon_id "8_77657458_77657601_+"; exonnum "3"; txlen "665";
8	sraer114_mid	exon	77657458	77657601	0.0315564267214278	+	.	gene_id "sraer114_gene_7918"; transcript_id "sraer114_gene_7918_tx_72"; exon_id "8_77657458_77657601_+"; exonnum "3"; txlen "771";
8	sraer114_mid	exon	77657458	77657601	0.0315564267214278	+	.	gene_id "sraer114_gene_7918"; transcript_id "sraer114_gene_7918_tx_73"; exon_id "8_77657458_77657601_+"; exonnum "3"; txlen "530";
8	sraer114_mid	exon	77657458	77657601	0.0292474198881526	+	.	gene_id "sraer114_gene_7918"; transcript_id "sraer114_gene_7918_tx_79"; exon_id "8_77657458_77657601_+"; exonnum "3"; txlen "904";
8	sraer114_mid	exon	77657458	77657601	0.125639320240535	+	.	gene_id "sraer114_gene_7918"; transcript_id "sraer114_gene_7918_tx_8"; exon_id "8_77657458_77657601_+"; exonnum "2"; txlen "1133";
8	sraer114_mid	exon	77657458	77657601	0.0292474198881526	+	.	gene_id "sraer114_gene_7918"; transcript_id "sraer114_gene_7918_tx_80"; exon_id "8_77657458_77657601_+"; exonnum "3"; txlen "891";
8	sraer114_mid	exon	77657458	77657601	0.0292474198881526	+	.	gene_id "sraer114_gene_7918"; transcript_id "sraer114_gene_7918_tx_81"; exon_id "8_77657458_77657601_+"; exonnum "2"; txlen "601";
8	sraer114_mid	exon	77657458	77657601	0.0292474198881526	+	.	gene_id "sraer114_gene_7918"; transcript_id "sraer114_gene_7918_tx_82"; exon_id "8_77657458_77657601_+"; exonnum "3"; txlen "762";
8	sraer114_mid	exon	77657458	77657601	0.0292474198881526	+	.	gene_id "sraer114_gene_7918"; transcript_id "sraer114_gene_7918_tx_83"; exon_id "8_77657458_77657601_+"; exonnum "2"; txlen "730";
8	sraer114_mid	exon	77657458	77657601	0.0242445717493897	+	.	gene_id "sraer114_gene_7918"; transcript_id "sraer114_gene_7918_tx_89"; exon_id "8_77657458_77657601_+"; exonnum "3"; txlen "1010";
8	sraer114_mid	exon	77657458	77657601	0.0242445717493897	+	.	gene_id "sraer114_gene_7918"; transcript_id "sraer114_gene_7918_tx_90"; exon_id "8_77657458_77657601_+"; exonnum "3"; txlen "997";
8	sraer114_mid	exon	77657458	77657601	0.0242445717493897	+	.	gene_id "sraer114_gene_7918"; transcript_id "sraer114_gene_7918_tx_91"; exon_id "8_77657458_77657601_+"; exonnum "3"; txlen "868";
8	sraer114_mid	exon	77657458	77657601	0.0242445717493897	+	.	gene_id "sraer114_gene_7918"; transcript_id "sraer114_gene_7918_tx_92"; exon_id "8_77657458_77657601_+"; exonnum "2"; txlen "707";
8	sraer114_mid	exon	77657458	77657601	0.0242445717493897	+	.	gene_id "sraer114_gene_7918"; transcript_id "sraer114_gene_7918_tx_93"; exon_id "8_77657458_77657601_+"; exonnum "2"; txlen "836";
8	sraer114_mid	exon	77657458	77657601	0.0200113925550518	+	.	gene_id "sraer114_gene_7918"; transcript_id "sraer114_gene_7918_tx_96"; exon_id "8_77657458_77657601_+"; exonnum "2"; txlen "646";
8	sraer114_mid	exon	77657458	77657601	0.0200113925550518	+	.	gene_id "sraer114_gene_7918"; transcript_id "sraer114_gene_7918_tx_97"; exon_id "8_77657458_77657601_+"; exonnum "2"; txlen "752";
8	sraer114_mid	exon	77676298	77676432	0.0126995375830136	+	.	gene_id "sraer114_gene_7918"; transcript_id "sraer114_gene_7918_tx_106"; exon_id "8_77676298_77676432_+"; exonnum "4"; txlen "1193";
8	sraer114_mid	exon	77676298	77676432	0.0126995375830136	+	.	gene_id "sraer114_gene_7918"; transcript_id "sraer114_gene_7918_tx_107"; exon_id "8_77676298_77676432_+"; exonnum "4"; txlen "1180";
8	sraer114_mid	exon	77676298	77676432	0.0867273574340143	+	.	gene_id "sraer114_gene_7918"; transcript_id "sraer114_gene_7918_tx_11"; exon_id "8_77676298_77676432_+"; exonnum "4"; txlen "1105";
8	sraer114_mid	exon	77676298	77676432	0.0814801261450198	+	.	gene_id "sraer114_gene_7918"; transcript_id "sraer114_gene_7918_tx_12"; exon_id "8_77676298_77676432_+"; exonnum "3"; txlen "1027";
8	sraer114_mid	exon	77676298	77676432	0.0810576259616358	+	.	gene_id "sraer114_gene_7918"; transcript_id "sraer114_gene_7918_tx_13"; exon_id "8_77676298_77676432_+"; exonnum "4"; txlen "1225";
8	sraer114_mid	exon	77676298	77676432	0.0715651468029009	+	.	gene_id "sraer114_gene_7918"; transcript_id "sraer114_gene_7918_tx_14"; exon_id "8_77676298_77676432_+"; exonnum "4"; txlen "1185";
8	sraer114_mid	exon	77676298	77676432	0.0661915292205559	+	.	gene_id "sraer114_gene_7918"; transcript_id "sraer114_gene_7918_tx_16"; exon_id "8_77676298_77676432_+"; exonnum "4"; txlen "807";
8	sraer114_mid	exon	77676298	77676432	0.0653531009893695	+	.	gene_id "sraer114_gene_7918"; transcript_id "sraer114_gene_7918_tx_18"; exon_id "8_77676298_77676432_+"; exonnum "3"; txlen "1107";
8	sraer114_mid	exon	77676298	77676432	0.0648461007693086	+	.	gene_id "sraer114_gene_7918"; transcript_id "sraer114_gene_7918_tx_19"; exon_id "8_77676298_77676432_+"; exonnum "4"; txlen "1305";
8	sraer114_mid	exon	77676298	77676432	0.0648461007693086	+	.	gene_id "sraer114_gene_7918"; transcript_id "sraer114_gene_7918_tx_20"; exon_id "8_77676298_77676432_+"; exonnum "5"; txlen "1449";
8	sraer114_mid	exon	77676298	77676432	0.0648461007693086	+	.	gene_id "sraer114_gene_7918"; transcript_id "sraer114_gene_7918_tx_21"; exon_id "8_77676298_77676432_+"; exonnum "5"; txlen "1423";
8	sraer114_mid	exon	77676298	77676432	0.0648461007693086	+	.	gene_id "sraer114_gene_7918"; transcript_id "sraer114_gene_7918_tx_22"; exon_id "8_77676298_77676432_+"; exonnum "5"; txlen "1343";
8	sraer114_mid	exon	77676298	77676432	0.0618671871043571	+	.	gene_id "sraer114_gene_7918"; transcript_id "sraer114_gene_7918_tx_24"; exon_id "8_77676298_77676432_+"; exonnum "4"; txlen "1997";
8	sraer114_mid	exon	77676298	77676432	0.0613002196912877	+	.	gene_id "sraer114_gene_7918"; transcript_id "sraer114_gene_7918_tx_25"; exon_id "8_77676298_77676432_+"; exonnum "3"; txlen "1919";
8	sraer114_mid	exon	77676298	77676432	0.0607932194712268	+	.	gene_id "sraer114_gene_7918"; transcript_id "sraer114_gene_7918_tx_26"; exon_id "8_77676298_77676432_+"; exonnum "4"; txlen "2117";
8	sraer114_mid	exon	77676298	77676432	0.0607932194712268	+	.	gene_id "sraer114_gene_7918"; transcript_id "sraer114_gene_7918_tx_27"; exon_id "8_77676298_77676432_+"; exonnum "5"; txlen "2235";
8	sraer114_mid	exon	77676298	77676432	0.0565706674152426	+	.	gene_id "sraer114_gene_7918"; transcript_id "sraer114_gene_7918_tx_28"; exon_id "8_77676298_77676432_+"; exonnum "4"; txlen "794";
8	sraer114_mid	exon	77676298	77676432	0.0538768261097548	+	.	gene_id "sraer114_gene_7918"; transcript_id "sraer114_gene_7918_tx_30"; exon_id "8_77676298_77676432_+"; exonnum "4"; txlen "913";
8	sraer114_mid	exon	77676298	77676432	0.0538768261097548	+	.	gene_id "sraer114_gene_7918"; transcript_id "sraer114_gene_7918_tx_31"; exon_id "8_77676298_77676432_+"; exonnum "4"; txlen "900";
8	sraer114_mid	exon	77676298	77676432	0.0526874568750632	+	.	gene_id "sraer114_gene_7918"; transcript_id "sraer114_gene_7918_tx_32"; exon_id "8_77676298_77676432_+"; exonnum "3"; txlen "1187";
8	sraer114_mid	exon	77676298	77676432	0.0526874568750632	+	.	gene_id "sraer114_gene_7918"; transcript_id "sraer114_gene_7918_tx_33"; exon_id "8_77676298_77676432_+"; exonnum "3"; txlen "1161";
8	sraer114_mid	exon	77676298	77676432	0.0526874568750632	+	.	gene_id "sraer114_gene_7918"; transcript_id "sraer114_gene_7918_tx_34"; exon_id "8_77676298_77676432_+"; exonnum "6"; txlen "1556";
8	sraer114_mid	exon	77676298	77676432	0.0526874568750632	+	.	gene_id "sraer114_gene_7918"; transcript_id "sraer114_gene_7918_tx_35"; exon_id "8_77676298_77676432_+"; exonnum "6"; txlen "1476";
8	sraer114_mid	exon	77676298	77676432	0.0526874568750632	+	.	gene_id "sraer114_gene_7918"; transcript_id "sraer114_gene_7918_tx_36"; exon_id "8_77676298_77676432_+"; exonnum "5"; txlen "1438";
8	sraer114_mid	exon	77676298	77676432	0.0526874568750632	+	.	gene_id "sraer114_gene_7918"; transcript_id "sraer114_gene_7918_tx_37"; exon_id "8_77676298_77676432_+"; exonnum "3"; txlen "1081";
8	sraer114_mid	exon	77676298	77676432	0.0526874568750632	+	.	gene_id "sraer114_gene_7918"; transcript_id "sraer114_gene_7918_tx_38"; exon_id "8_77676298_77676432_+"; exonnum "4"; txlen "1279";
8	sraer114_mid	exon	77676298	77676432	0.0526874568750632	+	.	gene_id "sraer114_gene_7918"; transcript_id "sraer114_gene_7918_tx_39"; exon_id "8_77676298_77676432_+"; exonnum "6"; txlen "2368";
8	sraer114_mid	exon	77676298	77676432	0.0526874568750632	+	.	gene_id "sraer114_gene_7918"; transcript_id "sraer114_gene_7918_tx_40"; exon_id "8_77676298_77676432_+"; exonnum "3"; txlen "1973";
8	sraer114_mid	exon	77676298	77676432	0.0526874568750632	+	.	gene_id "sraer114_gene_7918"; transcript_id "sraer114_gene_7918_tx_41"; exon_id "8_77676298_77676432_+"; exonnum "4"; txlen "1199";
8	sraer114_mid	exon	77676298	77676432	0.0526874568750632	+	.	gene_id "sraer114_gene_7918"; transcript_id "sraer114_gene_7918_tx_43"; exon_id "8_77676298_77676432_+"; exonnum "4"; txlen "2091";
8	sraer114_mid	exon	77676298	77676432	0.0526874568750632	+	.	gene_id "sraer114_gene_7918"; transcript_id "sraer114_gene_7918_tx_44"; exon_id "8_77676298_77676432_+"; exonnum "5"; txlen "1332";
8	sraer114_mid	exon	77676298	77676432	0.0526874568750632	+	.	gene_id "sraer114_gene_7918"; transcript_id "sraer114_gene_7918_tx_45"; exon_id "8_77676298_77676432_+"; exonnum "5"; txlen "2224";
8	sraer114_mid	exon	77676298	77676432	0.0467617040159377	+	.	gene_id "sraer114_gene_7918"; transcript_id "sraer114_gene_7918_tx_47"; exon_id "8_77676298_77676432_+"; exonnum "4"; txlen "1291";
8	sraer114_mid	exon	77676298	77676432	0.0445816942788997	+	.	gene_id "sraer114_gene_7918"; transcript_id "sraer114_gene_7918_tx_48"; exon_id "8_77676298_77676432_+"; exonnum "4"; txlen "1411";
8	sraer114_mid	exon	77676298	77676432	0.0445816942788997	+	.	gene_id "sraer114_gene_7918"; transcript_id "sraer114_gene_7918_tx_49"; exon_id "8_77676298_77676432_+"; exonnum "3"; txlen "1267";
8	sraer114_mid	exon	77676298	77676432	0.0445816942788997	+	.	gene_id "sraer114_gene_7918"; transcript_id "sraer114_gene_7918_tx_50"; exon_id "8_77676298_77676432_+"; exonnum "3"; txlen "1213";
8	sraer114_mid	exon	77676298	77676432	0.0445816942788997	+	.	gene_id "sraer114_gene_7918"; transcript_id "sraer114_gene_7918_tx_51"; exon_id "8_77676298_77676432_+"; exonnum "5"; txlen "1529";
8	sraer114_mid	exon	77676298	77676432	0.0445816942788997	+	.	gene_id "sraer114_gene_7918"; transcript_id "sraer114_gene_7918_tx_52"; exon_id "8_77676298_77676432_+"; exonnum "4"; txlen "2103";
8	sraer114_mid	exon	77676298	77676432	0.0445816942788997	+	.	gene_id "sraer114_gene_7918"; transcript_id "sraer114_gene_7918_tx_53"; exon_id "8_77676298_77676432_+"; exonnum "4"; txlen "2223";
8	sraer114_mid	exon	77676298	77676432	0.0445816942788997	+	.	gene_id "sraer114_gene_7918"; transcript_id "sraer114_gene_7918_tx_54"; exon_id "8_77676298_77676432_+"; exonnum "6"; txlen "1662";
8	sraer114_mid	exon	77676298	77676432	0.0445816942788997	+	.	gene_id "sraer114_gene_7918"; transcript_id "sraer114_gene_7918_tx_55"; exon_id "8_77676298_77676432_+"; exonnum "6"; txlen "2474";
8	sraer114_mid	exon	77676298	77676432	0.0445816942788997	+	.	gene_id "sraer114_gene_7918"; transcript_id "sraer114_gene_7918_tx_56"; exon_id "8_77676298_77676432_+"; exonnum "3"; txlen "2079";
8	sraer114_mid	exon	77676298	77676432	0.0445816942788997	+	.	gene_id "sraer114_gene_7918"; transcript_id "sraer114_gene_7918_tx_57"; exon_id "8_77676298_77676432_+"; exonnum "3"; txlen "2025";
8	sraer114_mid	exon	77676298	77676432	0.0415621229989537	+	.	gene_id "sraer114_gene_7918"; transcript_id "sraer114_gene_7918_tx_58"; exon_id "8_77676298_77676432_+"; exonnum "3"; txlen "504";
8	sraer114_mid	exon	77676298	77676432	0.0415621229989537	+	.	gene_id "sraer114_gene_7918"; transcript_id "sraer114_gene_7918_tx_59"; exon_id "8_77676298_77676432_+"; exonnum "3"; txlen "610";
8	sraer114_mid	exon	77676298	77676432	0.131589944915603	+	.	gene_id "sraer114_gene_7918"; transcript_id "sraer114_gene_7918_tx_6"; exon_id "8_77676298_77676432_+"; exonnum "4"; txlen "1211";
8	sraer114_mid	exon	77676298	77676432	0.0334805990824905	+	.	gene_id "sraer114_gene_7918"; transcript_id "sraer114_gene_7918_tx_63"; exon_id "8_77676298_77676432_+"; exonnum "3"; txlen "633";
8	sraer114_mid	exon	77676298	77676432	0.0334805990824905	+	.	gene_id "sraer114_gene_7918"; transcript_id "sraer114_gene_7918_tx_64"; exon_id "8_77676298_77676432_+"; exonnum "3"; txlen "739";
8	sraer114_mid	exon	77676298	77676432	0.0329573496371515	+	.	gene_id "sraer114_gene_7918"; transcript_id "sraer114_gene_7918_tx_66"; exon_id "8_77676298_77676432_+"; exonnum "4"; txlen "2023";
8	sraer114_mid	exon	77676298	77676432	0.0324230503846543	+	.	gene_id "sraer114_gene_7918"; transcript_id "sraer114_gene_7918_tx_67"; exon_id "8_77676298_77676432_+"; exonnum "4"; txlen "2143";
8	sraer114_mid	exon	77676298	77676432	0.0324230503846543	+	.	gene_id "sraer114_gene_7918"; transcript_id "sraer114_gene_7918_tx_68"; exon_id "8_77676298_77676432_+"; exonnum "3"; txlen "1999";
8	sraer114_mid	exon	77676298	77676432	0.0324230503846543	+	.	gene_id "sraer114_gene_7918"; transcript_id "sraer114_gene_7918_tx_69"; exon_id "8_77676298_77676432_+"; exonnum "3"; txlen "1945";
8	sraer114_mid	exon	77676298	77676432	0.125639320240535	+	.	gene_id "sraer114_gene_7918"; transcript_id "sraer114_gene_7918_tx_7"; exon_id "8_77676298_77676432_+"; exonnum "4"; txlen "1331";
8	sraer114_mid	exon	77676298	77676432	0.0315564267214278	+	.	gene_id "sraer114_gene_7918"; transcript_id "sraer114_gene_7918_tx_70"; exon_id "8_77676298_77676432_+"; exonnum "4"; txlen "665";
8	sraer114_mid	exon	77676298	77676432	0.0315564267214278	+	.	gene_id "sraer114_gene_7918"; transcript_id "sraer114_gene_7918_tx_72"; exon_id "8_77676298_77676432_+"; exonnum "4"; txlen "771";
8	sraer114_mid	exon	77676298	77676432	0.0300170888325777	+	.	gene_id "sraer114_gene_7918"; transcript_id "sraer114_gene_7918_tx_74"; exon_id "8_77676298_77676432_+"; exonnum "3"; txlen "663";
8	sraer114_mid	exon	77676298	77676432	0.0300170888325777	+	.	gene_id "sraer114_gene_7918"; transcript_id "sraer114_gene_7918_tx_75"; exon_id "8_77676298_77676432_+"; exonnum "3"; txlen "650";
8	sraer114_mid	exon	77676298	77676432	0.0300170888325777	+	.	gene_id "sraer114_gene_7918"; transcript_id "sraer114_gene_7918_tx_76"; exon_id "8_77676298_77676432_+"; exonnum "3"; txlen "769";
8	sraer114_mid	exon	77676298	77676432	0.0300170888325777	+	.	gene_id "sraer114_gene_7918"; transcript_id "sraer114_gene_7918_tx_77"; exon_id "8_77676298_77676432_+"; exonnum "3"; txlen "756";
8	sraer114_mid	exon	77676298	77676432	0.0300170888325777	+	.	gene_id "sraer114_gene_7918"; transcript_id "sraer114_gene_7918_tx_78"; exon_id "8_77676298_77676432_+"; exonnum "3"; txlen "521";
8	sraer114_mid	exon	77676298	77676432	0.0292474198881526	+	.	gene_id "sraer114_gene_7918"; transcript_id "sraer114_gene_7918_tx_79"; exon_id "8_77676298_77676432_+"; exonnum "4"; txlen "904";
8	sraer114_mid	exon	77676298	77676432	0.125639320240535	+	.	gene_id "sraer114_gene_7918"; transcript_id "sraer114_gene_7918_tx_8"; exon_id "8_77676298_77676432_+"; exonnum "3"; txlen "1133";
8	sraer114_mid	exon	77676298	77676432	0.0292474198881526	+	.	gene_id "sraer114_gene_7918"; transcript_id "sraer114_gene_7918_tx_80"; exon_id "8_77676298_77676432_+"; exonnum "4"; txlen "891";
8	sraer114_mid	exon	77676298	77676432	0.0292474198881526	+	.	gene_id "sraer114_gene_7918"; transcript_id "sraer114_gene_7918_tx_81"; exon_id "8_77676298_77676432_+"; exonnum "3"; txlen "601";
8	sraer114_mid	exon	77676298	77676432	0.0292474198881526	+	.	gene_id "sraer114_gene_7918"; transcript_id "sraer114_gene_7918_tx_82"; exon_id "8_77676298_77676432_+"; exonnum "4"; txlen "762";
8	sraer114_mid	exon	77676298	77676432	0.0292474198881526	+	.	gene_id "sraer114_gene_7918"; transcript_id "sraer114_gene_7918_tx_83"; exon_id "8_77676298_77676432_+"; exonnum "3"; txlen "730";
8	sraer114_mid	exon	77676298	77676432	0.0292474198881526	+	.	gene_id "sraer114_gene_7918"; transcript_id "sraer114_gene_7918_tx_84"; exon_id "8_77676298_77676432_+"; exonnum "3"; txlen "760";
8	sraer114_mid	exon	77676298	77676432	0.0292474198881526	+	.	gene_id "sraer114_gene_7918"; transcript_id "sraer114_gene_7918_tx_85"; exon_id "8_77676298_77676432_+"; exonnum "3"; txlen "747";
8	sraer114_mid	exon	77676298	77676432	0.0292474198881526	+	.	gene_id "sraer114_gene_7918"; transcript_id "sraer114_gene_7918_tx_86"; exon_id "8_77676298_77676432_+"; exonnum "3"; txlen "618";
8	sraer114_mid	exon	77676298	77676432	0.0242445717493897	+	.	gene_id "sraer114_gene_7918"; transcript_id "sraer114_gene_7918_tx_89"; exon_id "8_77676298_77676432_+"; exonnum "4"; txlen "1010";
8	sraer114_mid	exon	77676298	77676432	0.0242445717493897	+	.	gene_id "sraer114_gene_7918"; transcript_id "sraer114_gene_7918_tx_90"; exon_id "8_77676298_77676432_+"; exonnum "4"; txlen "997";
8	sraer114_mid	exon	77676298	77676432	0.0242445717493897	+	.	gene_id "sraer114_gene_7918"; transcript_id "sraer114_gene_7918_tx_91"; exon_id "8_77676298_77676432_+"; exonnum "4"; txlen "868";
8	sraer114_mid	exon	77676298	77676432	0.0242445717493897	+	.	gene_id "sraer114_gene_7918"; transcript_id "sraer114_gene_7918_tx_92"; exon_id "8_77676298_77676432_+"; exonnum "3"; txlen "707";
8	sraer114_mid	exon	77676298	77676432	0.0242445717493897	+	.	gene_id "sraer114_gene_7918"; transcript_id "sraer114_gene_7918_tx_93"; exon_id "8_77676298_77676432_+"; exonnum "3"; txlen "836";
8	sraer114_mid	exon	77676298	77676432	0.0242445717493897	+	.	gene_id "sraer114_gene_7918"; transcript_id "sraer114_gene_7918_tx_94"; exon_id "8_77676298_77676432_+"; exonnum "3"; txlen "866";
8	sraer114_mid	exon	77676298	77676432	0.0242445717493897	+	.	gene_id "sraer114_gene_7918"; transcript_id "sraer114_gene_7918_tx_95"; exon_id "8_77676298_77676432_+"; exonnum "3"; txlen "853";
8	sraer114_mid	exon	77676298	77676432	0.0200113925550518	+	.	gene_id "sraer114_gene_7918"; transcript_id "sraer114_gene_7918_tx_96"; exon_id "8_77676298_77676432_+"; exonnum "3"; txlen "646";
8	sraer114_mid	exon	77676298	77676432	0.0200113925550518	+	.	gene_id "sraer114_gene_7918"; transcript_id "sraer114_gene_7918_tx_97"; exon_id "8_77676298_77676432_+"; exonnum "3"; txlen "752";
8	sraer114_mid	exon	77679101	77679283	0.0126995375830136	+	.	gene_id "sraer114_gene_7918"; transcript_id "sraer114_gene_7918_tx_106"; exon_id "8_77679101_77679283_+"; exonnum "5"; txlen "1193";
8	sraer114_mid	exon	77679101	77679283	0.0126995375830136	+	.	gene_id "sraer114_gene_7918"; transcript_id "sraer114_gene_7918_tx_107"; exon_id "8_77679101_77679283_+"; exonnum "5"; txlen "1180";
8	sraer114_mid	exon	77679101	77679283	0.0867273574340143	+	.	gene_id "sraer114_gene_7918"; transcript_id "sraer114_gene_7918_tx_11"; exon_id "8_77679101_77679283_+"; exonnum "5"; txlen "1105";
8	sraer114_mid	exon	77679101	77679283	0.0814801261450198	+	.	gene_id "sraer114_gene_7918"; transcript_id "sraer114_gene_7918_tx_12"; exon_id "8_77679101_77679283_+"; exonnum "4"; txlen "1027";
8	sraer114_mid	exon	77679101	77679283	0.0810576259616358	+	.	gene_id "sraer114_gene_7918"; transcript_id "sraer114_gene_7918_tx_13"; exon_id "8_77679101_77679283_+"; exonnum "5"; txlen "1225";
8	sraer114_mid	exon	77679101	77679283	0.0715651468029009	+	.	gene_id "sraer114_gene_7918"; transcript_id "sraer114_gene_7918_tx_14"; exon_id "8_77679101_77679283_+"; exonnum "5"; txlen "1185";
8	sraer114_mid	exon	77679101	77679283	0.0653531009893695	+	.	gene_id "sraer114_gene_7918"; transcript_id "sraer114_gene_7918_tx_18"; exon_id "8_77679101_77679283_+"; exonnum "4"; txlen "1107";
8	sraer114_mid	exon	77679101	77679283	0.0648461007693086	+	.	gene_id "sraer114_gene_7918"; transcript_id "sraer114_gene_7918_tx_19"; exon_id "8_77679101_77679283_+"; exonnum "5"; txlen "1305";
8	sraer114_mid	exon	77679101	77679283	0.0648461007693086	+	.	gene_id "sraer114_gene_7918"; transcript_id "sraer114_gene_7918_tx_20"; exon_id "8_77679101_77679283_+"; exonnum "6"; txlen "1449";
8	sraer114_mid	exon	77679101	77679283	0.0648461007693086	+	.	gene_id "sraer114_gene_7918"; transcript_id "sraer114_gene_7918_tx_21"; exon_id "8_77679101_77679283_+"; exonnum "6"; txlen "1423";
8	sraer114_mid	exon	77679101	77679283	0.0648461007693086	+	.	gene_id "sraer114_gene_7918"; transcript_id "sraer114_gene_7918_tx_22"; exon_id "8_77679101_77679283_+"; exonnum "6"; txlen "1343";
8	sraer114_mid	exon	77679101	77679283	0.0618671871043571	+	.	gene_id "sraer114_gene_7918"; transcript_id "sraer114_gene_7918_tx_24"; exon_id "8_77679101_77679283_+"; exonnum "5"; txlen "1997";
8	sraer114_mid	exon	77679101	77679283	0.0613002196912877	+	.	gene_id "sraer114_gene_7918"; transcript_id "sraer114_gene_7918_tx_25"; exon_id "8_77679101_77679283_+"; exonnum "4"; txlen "1919";
8	sraer114_mid	exon	77679101	77679283	0.0607932194712268	+	.	gene_id "sraer114_gene_7918"; transcript_id "sraer114_gene_7918_tx_26"; exon_id "8_77679101_77679283_+"; exonnum "5"; txlen "2117";
8	sraer114_mid	exon	77679101	77679283	0.0607932194712268	+	.	gene_id "sraer114_gene_7918"; transcript_id "sraer114_gene_7918_tx_27"; exon_id "8_77679101_77679283_+"; exonnum "6"; txlen "2235";
8	sraer114_mid	exon	77679101	77679283	0.0526874568750632	+	.	gene_id "sraer114_gene_7918"; transcript_id "sraer114_gene_7918_tx_32"; exon_id "8_77679101_77679283_+"; exonnum "4"; txlen "1187";
8	sraer114_mid	exon	77679101	77679283	0.0526874568750632	+	.	gene_id "sraer114_gene_7918"; transcript_id "sraer114_gene_7918_tx_33"; exon_id "8_77679101_77679283_+"; exonnum "4"; txlen "1161";
8	sraer114_mid	exon	77679101	77679283	0.0526874568750632	+	.	gene_id "sraer114_gene_7918"; transcript_id "sraer114_gene_7918_tx_34"; exon_id "8_77679101_77679283_+"; exonnum "7"; txlen "1556";
8	sraer114_mid	exon	77679101	77679283	0.0526874568750632	+	.	gene_id "sraer114_gene_7918"; transcript_id "sraer114_gene_7918_tx_35"; exon_id "8_77679101_77679283_+"; exonnum "7"; txlen "1476";
8	sraer114_mid	exon	77679101	77679283	0.0526874568750632	+	.	gene_id "sraer114_gene_7918"; transcript_id "sraer114_gene_7918_tx_36"; exon_id "8_77679101_77679283_+"; exonnum "6"; txlen "1438";
8	sraer114_mid	exon	77679101	77679283	0.0526874568750632	+	.	gene_id "sraer114_gene_7918"; transcript_id "sraer114_gene_7918_tx_37"; exon_id "8_77679101_77679283_+"; exonnum "4"; txlen "1081";
8	sraer114_mid	exon	77679101	77679283	0.0526874568750632	+	.	gene_id "sraer114_gene_7918"; transcript_id "sraer114_gene_7918_tx_38"; exon_id "8_77679101_77679283_+"; exonnum "5"; txlen "1279";
8	sraer114_mid	exon	77679101	77679283	0.0526874568750632	+	.	gene_id "sraer114_gene_7918"; transcript_id "sraer114_gene_7918_tx_39"; exon_id "8_77679101_77679283_+"; exonnum "7"; txlen "2368";
8	sraer114_mid	exon	77679101	77679283	0.0526874568750632	+	.	gene_id "sraer114_gene_7918"; transcript_id "sraer114_gene_7918_tx_40"; exon_id "8_77679101_77679283_+"; exonnum "4"; txlen "1973";
8	sraer114_mid	exon	77679101	77679283	0.0526874568750632	+	.	gene_id "sraer114_gene_7918"; transcript_id "sraer114_gene_7918_tx_41"; exon_id "8_77679101_77679283_+"; exonnum "5"; txlen "1199";
8	sraer114_mid	exon	77679101	77679283	0.0526874568750632	+	.	gene_id "sraer114_gene_7918"; transcript_id "sraer114_gene_7918_tx_43"; exon_id "8_77679101_77679283_+"; exonnum "5"; txlen "2091";
8	sraer114_mid	exon	77679101	77679283	0.0526874568750632	+	.	gene_id "sraer114_gene_7918"; transcript_id "sraer114_gene_7918_tx_44"; exon_id "8_77679101_77679283_+"; exonnum "6"; txlen "1332";
8	sraer114_mid	exon	77679101	77679283	0.0526874568750632	+	.	gene_id "sraer114_gene_7918"; transcript_id "sraer114_gene_7918_tx_45"; exon_id "8_77679101_77679283_+"; exonnum "6"; txlen "2224";
8	sraer114_mid	exon	77679101	77679283	0.0467617040159377	+	.	gene_id "sraer114_gene_7918"; transcript_id "sraer114_gene_7918_tx_47"; exon_id "8_77679101_77679283_+"; exonnum "5"; txlen "1291";
8	sraer114_mid	exon	77679101	77679283	0.0445816942788997	+	.	gene_id "sraer114_gene_7918"; transcript_id "sraer114_gene_7918_tx_48"; exon_id "8_77679101_77679283_+"; exonnum "5"; txlen "1411";
8	sraer114_mid	exon	77679101	77679283	0.0445816942788997	+	.	gene_id "sraer114_gene_7918"; transcript_id "sraer114_gene_7918_tx_49"; exon_id "8_77679101_77679283_+"; exonnum "4"; txlen "1267";
8	sraer114_mid	exon	77679101	77679283	0.0445816942788997	+	.	gene_id "sraer114_gene_7918"; transcript_id "sraer114_gene_7918_tx_50"; exon_id "8_77679101_77679283_+"; exonnum "4"; txlen "1213";
8	sraer114_mid	exon	77679101	77679283	0.0445816942788997	+	.	gene_id "sraer114_gene_7918"; transcript_id "sraer114_gene_7918_tx_51"; exon_id "8_77679101_77679283_+"; exonnum "6"; txlen "1529";
8	sraer114_mid	exon	77679101	77679283	0.0445816942788997	+	.	gene_id "sraer114_gene_7918"; transcript_id "sraer114_gene_7918_tx_52"; exon_id "8_77679101_77679283_+"; exonnum "5"; txlen "2103";
8	sraer114_mid	exon	77679101	77679283	0.0445816942788997	+	.	gene_id "sraer114_gene_7918"; transcript_id "sraer114_gene_7918_tx_53"; exon_id "8_77679101_77679283_+"; exonnum "5"; txlen "2223";
8	sraer114_mid	exon	77679101	77679283	0.0445816942788997	+	.	gene_id "sraer114_gene_7918"; transcript_id "sraer114_gene_7918_tx_54"; exon_id "8_77679101_77679283_+"; exonnum "7"; txlen "1662";
8	sraer114_mid	exon	77679101	77679283	0.0445816942788997	+	.	gene_id "sraer114_gene_7918"; transcript_id "sraer114_gene_7918_tx_55"; exon_id "8_77679101_77679283_+"; exonnum "7"; txlen "2474";
8	sraer114_mid	exon	77679101	77679283	0.0445816942788997	+	.	gene_id "sraer114_gene_7918"; transcript_id "sraer114_gene_7918_tx_56"; exon_id "8_77679101_77679283_+"; exonnum "4"; txlen "2079";
8	sraer114_mid	exon	77679101	77679283	0.0445816942788997	+	.	gene_id "sraer114_gene_7918"; transcript_id "sraer114_gene_7918_tx_57"; exon_id "8_77679101_77679283_+"; exonnum "4"; txlen "2025";
8	sraer114_mid	exon	77679101	77679283	0.131589944915603	+	.	gene_id "sraer114_gene_7918"; transcript_id "sraer114_gene_7918_tx_6"; exon_id "8_77679101_77679283_+"; exonnum "5"; txlen "1211";
8	sraer114_mid	exon	77679101	77679283	0.0329573496371515	+	.	gene_id "sraer114_gene_7918"; transcript_id "sraer114_gene_7918_tx_66"; exon_id "8_77679101_77679283_+"; exonnum "5"; txlen "2023";
8	sraer114_mid	exon	77679101	77679283	0.0324230503846543	+	.	gene_id "sraer114_gene_7918"; transcript_id "sraer114_gene_7918_tx_67"; exon_id "8_77679101_77679283_+"; exonnum "5"; txlen "2143";
8	sraer114_mid	exon	77679101	77679283	0.0324230503846543	+	.	gene_id "sraer114_gene_7918"; transcript_id "sraer114_gene_7918_tx_68"; exon_id "8_77679101_77679283_+"; exonnum "4"; txlen "1999";
8	sraer114_mid	exon	77679101	77679283	0.0324230503846543	+	.	gene_id "sraer114_gene_7918"; transcript_id "sraer114_gene_7918_tx_69"; exon_id "8_77679101_77679283_+"; exonnum "4"; txlen "1945";
8	sraer114_mid	exon	77679101	77679283	0.125639320240535	+	.	gene_id "sraer114_gene_7918"; transcript_id "sraer114_gene_7918_tx_7"; exon_id "8_77679101_77679283_+"; exonnum "5"; txlen "1331";
8	sraer114_mid	exon	77679101	77679283	0.125639320240535	+	.	gene_id "sraer114_gene_7918"; transcript_id "sraer114_gene_7918_tx_8"; exon_id "8_77679101_77679283_+"; exonnum "4"; txlen "1133";
8	sraer114_mid	exon	77680056	77680152	0.0126995375830136	+	.	gene_id "sraer114_gene_7918"; transcript_id "sraer114_gene_7918_tx_106"; exon_id "8_77680056_77680152_+"; exonnum "6"; txlen "1193";
8	sraer114_mid	exon	77680056	77680152	0.0126995375830136	+	.	gene_id "sraer114_gene_7918"; transcript_id "sraer114_gene_7918_tx_107"; exon_id "8_77680056_77680152_+"; exonnum "6"; txlen "1180";
8	sraer114_mid	exon	77680056	77680152	0.0867273574340143	+	.	gene_id "sraer114_gene_7918"; transcript_id "sraer114_gene_7918_tx_11"; exon_id "8_77680056_77680152_+"; exonnum "6"; txlen "1105";
8	sraer114_mid	exon	77680056	77680152	0.0814801261450198	+	.	gene_id "sraer114_gene_7918"; transcript_id "sraer114_gene_7918_tx_12"; exon_id "8_77680056_77680152_+"; exonnum "5"; txlen "1027";
8	sraer114_mid	exon	77680056	77680152	0.0810576259616358	+	.	gene_id "sraer114_gene_7918"; transcript_id "sraer114_gene_7918_tx_13"; exon_id "8_77680056_77680152_+"; exonnum "6"; txlen "1225";
8	sraer114_mid	exon	77680056	77680152	0.0715651468029009	+	.	gene_id "sraer114_gene_7918"; transcript_id "sraer114_gene_7918_tx_14"; exon_id "8_77680056_77680152_+"; exonnum "6"; txlen "1185";
8	sraer114_mid	exon	77680056	77680152	0.0653531009893695	+	.	gene_id "sraer114_gene_7918"; transcript_id "sraer114_gene_7918_tx_18"; exon_id "8_77680056_77680152_+"; exonnum "5"; txlen "1107";
8	sraer114_mid	exon	77680056	77680152	0.0648461007693086	+	.	gene_id "sraer114_gene_7918"; transcript_id "sraer114_gene_7918_tx_19"; exon_id "8_77680056_77680152_+"; exonnum "6"; txlen "1305";
8	sraer114_mid	exon	77680056	77680152	0.0648461007693086	+	.	gene_id "sraer114_gene_7918"; transcript_id "sraer114_gene_7918_tx_20"; exon_id "8_77680056_77680152_+"; exonnum "7"; txlen "1449";
8	sraer114_mid	exon	77680056	77680152	0.0648461007693086	+	.	gene_id "sraer114_gene_7918"; transcript_id "sraer114_gene_7918_tx_21"; exon_id "8_77680056_77680152_+"; exonnum "7"; txlen "1423";
8	sraer114_mid	exon	77680056	77680152	0.0648461007693086	+	.	gene_id "sraer114_gene_7918"; transcript_id "sraer114_gene_7918_tx_22"; exon_id "8_77680056_77680152_+"; exonnum "7"; txlen "1343";
8	sraer114_mid	exon	77680056	77680152	0.0618671871043571	+	.	gene_id "sraer114_gene_7918"; transcript_id "sraer114_gene_7918_tx_24"; exon_id "8_77680056_77680152_+"; exonnum "6"; txlen "1997";
8	sraer114_mid	exon	77680056	77680152	0.0613002196912877	+	.	gene_id "sraer114_gene_7918"; transcript_id "sraer114_gene_7918_tx_25"; exon_id "8_77680056_77680152_+"; exonnum "5"; txlen "1919";
8	sraer114_mid	exon	77680056	77680152	0.0607932194712268	+	.	gene_id "sraer114_gene_7918"; transcript_id "sraer114_gene_7918_tx_26"; exon_id "8_77680056_77680152_+"; exonnum "6"; txlen "2117";
8	sraer114_mid	exon	77680056	77680152	0.0607932194712268	+	.	gene_id "sraer114_gene_7918"; transcript_id "sraer114_gene_7918_tx_27"; exon_id "8_77680056_77680152_+"; exonnum "7"; txlen "2235";
8	sraer114_mid	exon	77680056	77680152	0.0526874568750632	+	.	gene_id "sraer114_gene_7918"; transcript_id "sraer114_gene_7918_tx_32"; exon_id "8_77680056_77680152_+"; exonnum "5"; txlen "1187";
8	sraer114_mid	exon	77680056	77680152	0.0526874568750632	+	.	gene_id "sraer114_gene_7918"; transcript_id "sraer114_gene_7918_tx_33"; exon_id "8_77680056_77680152_+"; exonnum "5"; txlen "1161";
8	sraer114_mid	exon	77680056	77680152	0.0526874568750632	+	.	gene_id "sraer114_gene_7918"; transcript_id "sraer114_gene_7918_tx_34"; exon_id "8_77680056_77680152_+"; exonnum "8"; txlen "1556";
8	sraer114_mid	exon	77680056	77680152	0.0526874568750632	+	.	gene_id "sraer114_gene_7918"; transcript_id "sraer114_gene_7918_tx_35"; exon_id "8_77680056_77680152_+"; exonnum "8"; txlen "1476";
8	sraer114_mid	exon	77680056	77680152	0.0526874568750632	+	.	gene_id "sraer114_gene_7918"; transcript_id "sraer114_gene_7918_tx_36"; exon_id "8_77680056_77680152_+"; exonnum "7"; txlen "1438";
8	sraer114_mid	exon	77680056	77680152	0.0526874568750632	+	.	gene_id "sraer114_gene_7918"; transcript_id "sraer114_gene_7918_tx_37"; exon_id "8_77680056_77680152_+"; exonnum "5"; txlen "1081";
8	sraer114_mid	exon	77680056	77680152	0.0526874568750632	+	.	gene_id "sraer114_gene_7918"; transcript_id "sraer114_gene_7918_tx_38"; exon_id "8_77680056_77680152_+"; exonnum "6"; txlen "1279";
8	sraer114_mid	exon	77680056	77680152	0.0526874568750632	+	.	gene_id "sraer114_gene_7918"; transcript_id "sraer114_gene_7918_tx_39"; exon_id "8_77680056_77680152_+"; exonnum "8"; txlen "2368";
8	sraer114_mid	exon	77680056	77680152	0.0526874568750632	+	.	gene_id "sraer114_gene_7918"; transcript_id "sraer114_gene_7918_tx_40"; exon_id "8_77680056_77680152_+"; exonnum "5"; txlen "1973";
8	sraer114_mid	exon	77680056	77680152	0.0526874568750632	+	.	gene_id "sraer114_gene_7918"; transcript_id "sraer114_gene_7918_tx_41"; exon_id "8_77680056_77680152_+"; exonnum "6"; txlen "1199";
8	sraer114_mid	exon	77680056	77680152	0.0526874568750632	+	.	gene_id "sraer114_gene_7918"; transcript_id "sraer114_gene_7918_tx_43"; exon_id "8_77680056_77680152_+"; exonnum "6"; txlen "2091";
8	sraer114_mid	exon	77680056	77680152	0.0526874568750632	+	.	gene_id "sraer114_gene_7918"; transcript_id "sraer114_gene_7918_tx_44"; exon_id "8_77680056_77680152_+"; exonnum "7"; txlen "1332";
8	sraer114_mid	exon	77680056	77680152	0.0526874568750632	+	.	gene_id "sraer114_gene_7918"; transcript_id "sraer114_gene_7918_tx_45"; exon_id "8_77680056_77680152_+"; exonnum "7"; txlen "2224";
8	sraer114_mid	exon	77680056	77680152	0.0467617040159377	+	.	gene_id "sraer114_gene_7918"; transcript_id "sraer114_gene_7918_tx_47"; exon_id "8_77680056_77680152_+"; exonnum "6"; txlen "1291";
8	sraer114_mid	exon	77680056	77680152	0.0445816942788997	+	.	gene_id "sraer114_gene_7918"; transcript_id "sraer114_gene_7918_tx_48"; exon_id "8_77680056_77680152_+"; exonnum "6"; txlen "1411";
8	sraer114_mid	exon	77680056	77680152	0.0445816942788997	+	.	gene_id "sraer114_gene_7918"; transcript_id "sraer114_gene_7918_tx_49"; exon_id "8_77680056_77680152_+"; exonnum "5"; txlen "1267";
8	sraer114_mid	exon	77680056	77680152	0.0445816942788997	+	.	gene_id "sraer114_gene_7918"; transcript_id "sraer114_gene_7918_tx_50"; exon_id "8_77680056_77680152_+"; exonnum "5"; txlen "1213";
8	sraer114_mid	exon	77680056	77680152	0.0445816942788997	+	.	gene_id "sraer114_gene_7918"; transcript_id "sraer114_gene_7918_tx_51"; exon_id "8_77680056_77680152_+"; exonnum "7"; txlen "1529";
8	sraer114_mid	exon	77680056	77680152	0.0445816942788997	+	.	gene_id "sraer114_gene_7918"; transcript_id "sraer114_gene_7918_tx_52"; exon_id "8_77680056_77680152_+"; exonnum "6"; txlen "2103";
8	sraer114_mid	exon	77680056	77680152	0.0445816942788997	+	.	gene_id "sraer114_gene_7918"; transcript_id "sraer114_gene_7918_tx_53"; exon_id "8_77680056_77680152_+"; exonnum "6"; txlen "2223";
8	sraer114_mid	exon	77680056	77680152	0.0445816942788997	+	.	gene_id "sraer114_gene_7918"; transcript_id "sraer114_gene_7918_tx_54"; exon_id "8_77680056_77680152_+"; exonnum "8"; txlen "1662";
8	sraer114_mid	exon	77680056	77680152	0.0445816942788997	+	.	gene_id "sraer114_gene_7918"; transcript_id "sraer114_gene_7918_tx_55"; exon_id "8_77680056_77680152_+"; exonnum "8"; txlen "2474";
8	sraer114_mid	exon	77680056	77680152	0.0445816942788997	+	.	gene_id "sraer114_gene_7918"; transcript_id "sraer114_gene_7918_tx_56"; exon_id "8_77680056_77680152_+"; exonnum "5"; txlen "2079";
8	sraer114_mid	exon	77680056	77680152	0.0445816942788997	+	.	gene_id "sraer114_gene_7918"; transcript_id "sraer114_gene_7918_tx_57"; exon_id "8_77680056_77680152_+"; exonnum "5"; txlen "2025";
8	sraer114_mid	exon	77680056	77680152	0.131589944915603	+	.	gene_id "sraer114_gene_7918"; transcript_id "sraer114_gene_7918_tx_6"; exon_id "8_77680056_77680152_+"; exonnum "6"; txlen "1211";
8	sraer114_mid	exon	77680056	77680152	0.0329573496371515	+	.	gene_id "sraer114_gene_7918"; transcript_id "sraer114_gene_7918_tx_66"; exon_id "8_77680056_77680152_+"; exonnum "6"; txlen "2023";
8	sraer114_mid	exon	77680056	77680152	0.0324230503846543	+	.	gene_id "sraer114_gene_7918"; transcript_id "sraer114_gene_7918_tx_67"; exon_id "8_77680056_77680152_+"; exonnum "6"; txlen "2143";
8	sraer114_mid	exon	77680056	77680152	0.0324230503846543	+	.	gene_id "sraer114_gene_7918"; transcript_id "sraer114_gene_7918_tx_68"; exon_id "8_77680056_77680152_+"; exonnum "5"; txlen "1999";
8	sraer114_mid	exon	77680056	77680152	0.0324230503846543	+	.	gene_id "sraer114_gene_7918"; transcript_id "sraer114_gene_7918_tx_69"; exon_id "8_77680056_77680152_+"; exonnum "5"; txlen "1945";
8	sraer114_mid	exon	77680056	77680152	0.125639320240535	+	.	gene_id "sraer114_gene_7918"; transcript_id "sraer114_gene_7918_tx_7"; exon_id "8_77680056_77680152_+"; exonnum "6"; txlen "1331";
8	sraer114_mid	exon	77680056	77680152	0.0292474198881526	+	.	gene_id "sraer114_gene_7918"; transcript_id "sraer114_gene_7918_tx_79"; exon_id "8_77680056_77680152_+"; exonnum "5"; txlen "904";
8	sraer114_mid	exon	77680056	77680152	0.125639320240535	+	.	gene_id "sraer114_gene_7918"; transcript_id "sraer114_gene_7918_tx_8"; exon_id "8_77680056_77680152_+"; exonnum "5"; txlen "1133";
8	sraer114_mid	exon	77680056	77680152	0.0292474198881526	+	.	gene_id "sraer114_gene_7918"; transcript_id "sraer114_gene_7918_tx_80"; exon_id "8_77680056_77680152_+"; exonnum "5"; txlen "891";
8	sraer114_mid	exon	77680056	77680152	0.0292474198881526	+	.	gene_id "sraer114_gene_7918"; transcript_id "sraer114_gene_7918_tx_81"; exon_id "8_77680056_77680152_+"; exonnum "4"; txlen "601";
8	sraer114_mid	exon	77680056	77680152	0.0292474198881526	+	.	gene_id "sraer114_gene_7918"; transcript_id "sraer114_gene_7918_tx_82"; exon_id "8_77680056_77680152_+"; exonnum "5"; txlen "762";
8	sraer114_mid	exon	77680056	77680152	0.0292474198881526	+	.	gene_id "sraer114_gene_7918"; transcript_id "sraer114_gene_7918_tx_83"; exon_id "8_77680056_77680152_+"; exonnum "4"; txlen "730";
8	sraer114_mid	exon	77680056	77680152	0.0292474198881526	+	.	gene_id "sraer114_gene_7918"; transcript_id "sraer114_gene_7918_tx_84"; exon_id "8_77680056_77680152_+"; exonnum "4"; txlen "760";
8	sraer114_mid	exon	77680056	77680152	0.0292474198881526	+	.	gene_id "sraer114_gene_7918"; transcript_id "sraer114_gene_7918_tx_85"; exon_id "8_77680056_77680152_+"; exonnum "4"; txlen "747";
8	sraer114_mid	exon	77680056	77680152	0.0292474198881526	+	.	gene_id "sraer114_gene_7918"; transcript_id "sraer114_gene_7918_tx_86"; exon_id "8_77680056_77680152_+"; exonnum "4"; txlen "618";
8	sraer114_mid	exon	77680056	77680152	0.0242445717493897	+	.	gene_id "sraer114_gene_7918"; transcript_id "sraer114_gene_7918_tx_89"; exon_id "8_77680056_77680152_+"; exonnum "5"; txlen "1010";
8	sraer114_mid	exon	77680056	77680152	0.0242445717493897	+	.	gene_id "sraer114_gene_7918"; transcript_id "sraer114_gene_7918_tx_90"; exon_id "8_77680056_77680152_+"; exonnum "5"; txlen "997";
8	sraer114_mid	exon	77680056	77680152	0.0242445717493897	+	.	gene_id "sraer114_gene_7918"; transcript_id "sraer114_gene_7918_tx_91"; exon_id "8_77680056_77680152_+"; exonnum "5"; txlen "868";
8	sraer114_mid	exon	77680056	77680152	0.0242445717493897	+	.	gene_id "sraer114_gene_7918"; transcript_id "sraer114_gene_7918_tx_92"; exon_id "8_77680056_77680152_+"; exonnum "4"; txlen "707";
8	sraer114_mid	exon	77680056	77680152	0.0242445717493897	+	.	gene_id "sraer114_gene_7918"; transcript_id "sraer114_gene_7918_tx_93"; exon_id "8_77680056_77680152_+"; exonnum "4"; txlen "836";
8	sraer114_mid	exon	77680056	77680152	0.0242445717493897	+	.	gene_id "sraer114_gene_7918"; transcript_id "sraer114_gene_7918_tx_94"; exon_id "8_77680056_77680152_+"; exonnum "4"; txlen "866";
8	sraer114_mid	exon	77680056	77680152	0.0242445717493897	+	.	gene_id "sraer114_gene_7918"; transcript_id "sraer114_gene_7918_tx_95"; exon_id "8_77680056_77680152_+"; exonnum "4"; txlen "853";
8	sraer114_mid	exon	77682724	77682829	0.0126995375830136	+	.	gene_id "sraer114_gene_7918"; transcript_id "sraer114_gene_7918_tx_106"; exon_id "8_77682724_77682829_+"; exonnum "7"; txlen "1193";
8	sraer114_mid	exon	77682724	77682829	0.0126995375830136	+	.	gene_id "sraer114_gene_7918"; transcript_id "sraer114_gene_7918_tx_107"; exon_id "8_77682724_77682829_+"; exonnum "7"; txlen "1180";
8	sraer114_mid	exon	77682724	77682829	0.0648461007693086	+	.	gene_id "sraer114_gene_7918"; transcript_id "sraer114_gene_7918_tx_20"; exon_id "8_77682724_77682829_+"; exonnum "8"; txlen "1449";
8	sraer114_mid	exon	77682724	77682829	0.0538768261097548	+	.	gene_id "sraer114_gene_7918"; transcript_id "sraer114_gene_7918_tx_30"; exon_id "8_77682724_77682829_+"; exonnum "5"; txlen "913";
8	sraer114_mid	exon	77682724	77682829	0.0538768261097548	+	.	gene_id "sraer114_gene_7918"; transcript_id "sraer114_gene_7918_tx_31"; exon_id "8_77682724_77682829_+"; exonnum "5"; txlen "900";
8	sraer114_mid	exon	77682724	77682829	0.0526874568750632	+	.	gene_id "sraer114_gene_7918"; transcript_id "sraer114_gene_7918_tx_32"; exon_id "8_77682724_77682829_+"; exonnum "6"; txlen "1187";
8	sraer114_mid	exon	77682724	77682829	0.0526874568750632	+	.	gene_id "sraer114_gene_7918"; transcript_id "sraer114_gene_7918_tx_36"; exon_id "8_77682724_77682829_+"; exonnum "8"; txlen "1438";
8	sraer114_mid	exon	77682724	77682829	0.0467617040159377	+	.	gene_id "sraer114_gene_7918"; transcript_id "sraer114_gene_7918_tx_47"; exon_id "8_77682724_77682829_+"; exonnum "7"; txlen "1291";
8	sraer114_mid	exon	77682724	77682829	0.0445816942788997	+	.	gene_id "sraer114_gene_7918"; transcript_id "sraer114_gene_7918_tx_48"; exon_id "8_77682724_77682829_+"; exonnum "7"; txlen "1411";
8	sraer114_mid	exon	77682724	77682829	0.0445816942788997	+	.	gene_id "sraer114_gene_7918"; transcript_id "sraer114_gene_7918_tx_49"; exon_id "8_77682724_77682829_+"; exonnum "6"; txlen "1267";
8	sraer114_mid	exon	77682724	77682829	0.0445816942788997	+	.	gene_id "sraer114_gene_7918"; transcript_id "sraer114_gene_7918_tx_50"; exon_id "8_77682724_77682829_+"; exonnum "6"; txlen "1213";
8	sraer114_mid	exon	77682724	77682829	0.0445816942788997	+	.	gene_id "sraer114_gene_7918"; transcript_id "sraer114_gene_7918_tx_51"; exon_id "8_77682724_77682829_+"; exonnum "8"; txlen "1529";
8	sraer114_mid	exon	77682724	77682829	0.0445816942788997	+	.	gene_id "sraer114_gene_7918"; transcript_id "sraer114_gene_7918_tx_52"; exon_id "8_77682724_77682829_+"; exonnum "7"; txlen "2103";
8	sraer114_mid	exon	77682724	77682829	0.0445816942788997	+	.	gene_id "sraer114_gene_7918"; transcript_id "sraer114_gene_7918_tx_53"; exon_id "8_77682724_77682829_+"; exonnum "7"; txlen "2223";
8	sraer114_mid	exon	77682724	77682829	0.0445816942788997	+	.	gene_id "sraer114_gene_7918"; transcript_id "sraer114_gene_7918_tx_54"; exon_id "8_77682724_77682829_+"; exonnum "9"; txlen "1662";
8	sraer114_mid	exon	77682724	77682829	0.0445816942788997	+	.	gene_id "sraer114_gene_7918"; transcript_id "sraer114_gene_7918_tx_55"; exon_id "8_77682724_77682829_+"; exonnum "9"; txlen "2474";
8	sraer114_mid	exon	77682724	77682829	0.0445816942788997	+	.	gene_id "sraer114_gene_7918"; transcript_id "sraer114_gene_7918_tx_56"; exon_id "8_77682724_77682829_+"; exonnum "6"; txlen "2079";
8	sraer114_mid	exon	77682724	77682829	0.0445816942788997	+	.	gene_id "sraer114_gene_7918"; transcript_id "sraer114_gene_7918_tx_57"; exon_id "8_77682724_77682829_+"; exonnum "6"; txlen "2025";
8	sraer114_mid	exon	77682724	77682829	0.0415621229989537	+	.	gene_id "sraer114_gene_7918"; transcript_id "sraer114_gene_7918_tx_59"; exon_id "8_77682724_77682829_+"; exonnum "4"; txlen "610";
8	sraer114_mid	exon	77682724	77682829	0.131589944915603	+	.	gene_id "sraer114_gene_7918"; transcript_id "sraer114_gene_7918_tx_6"; exon_id "8_77682724_77682829_+"; exonnum "7"; txlen "1211";
8	sraer114_mid	exon	77682724	77682829	0.0334805990824905	+	.	gene_id "sraer114_gene_7918"; transcript_id "sraer114_gene_7918_tx_64"; exon_id "8_77682724_77682829_+"; exonnum "4"; txlen "739";
8	sraer114_mid	exon	77682724	77682829	0.0329573496371515	+	.	gene_id "sraer114_gene_7918"; transcript_id "sraer114_gene_7918_tx_66"; exon_id "8_77682724_77682829_+"; exonnum "7"; txlen "2023";
8	sraer114_mid	exon	77682724	77682829	0.0324230503846543	+	.	gene_id "sraer114_gene_7918"; transcript_id "sraer114_gene_7918_tx_67"; exon_id "8_77682724_77682829_+"; exonnum "7"; txlen "2143";
8	sraer114_mid	exon	77682724	77682829	0.0324230503846543	+	.	gene_id "sraer114_gene_7918"; transcript_id "sraer114_gene_7918_tx_68"; exon_id "8_77682724_77682829_+"; exonnum "6"; txlen "1999";
8	sraer114_mid	exon	77682724	77682829	0.0324230503846543	+	.	gene_id "sraer114_gene_7918"; transcript_id "sraer114_gene_7918_tx_69"; exon_id "8_77682724_77682829_+"; exonnum "6"; txlen "1945";
8	sraer114_mid	exon	77682724	77682829	0.125639320240535	+	.	gene_id "sraer114_gene_7918"; transcript_id "sraer114_gene_7918_tx_7"; exon_id "8_77682724_77682829_+"; exonnum "7"; txlen "1331";
8	sraer114_mid	exon	77682724	77682829	0.0315564267214278	+	.	gene_id "sraer114_gene_7918"; transcript_id "sraer114_gene_7918_tx_72"; exon_id "8_77682724_77682829_+"; exonnum "5"; txlen "771";
8	sraer114_mid	exon	77682724	77682829	0.0300170888325777	+	.	gene_id "sraer114_gene_7918"; transcript_id "sraer114_gene_7918_tx_76"; exon_id "8_77682724_77682829_+"; exonnum "4"; txlen "769";
8	sraer114_mid	exon	77682724	77682829	0.0300170888325777	+	.	gene_id "sraer114_gene_7918"; transcript_id "sraer114_gene_7918_tx_77"; exon_id "8_77682724_77682829_+"; exonnum "4"; txlen "756";
8	sraer114_mid	exon	77682724	77682829	0.125639320240535	+	.	gene_id "sraer114_gene_7918"; transcript_id "sraer114_gene_7918_tx_8"; exon_id "8_77682724_77682829_+"; exonnum "6"; txlen "1133";
8	sraer114_mid	exon	77682724	77682829	0.0242445717493897	+	.	gene_id "sraer114_gene_7918"; transcript_id "sraer114_gene_7918_tx_89"; exon_id "8_77682724_77682829_+"; exonnum "6"; txlen "1010";
8	sraer114_mid	exon	77682724	77682829	0.0242445717493897	+	.	gene_id "sraer114_gene_7918"; transcript_id "sraer114_gene_7918_tx_90"; exon_id "8_77682724_77682829_+"; exonnum "6"; txlen "997";
8	sraer114_mid	exon	77682724	77682829	0.0242445717493897	+	.	gene_id "sraer114_gene_7918"; transcript_id "sraer114_gene_7918_tx_91"; exon_id "8_77682724_77682829_+"; exonnum "6"; txlen "868";
8	sraer114_mid	exon	77682724	77682829	0.0242445717493897	+	.	gene_id "sraer114_gene_7918"; transcript_id "sraer114_gene_7918_tx_92"; exon_id "8_77682724_77682829_+"; exonnum "5"; txlen "707";
8	sraer114_mid	exon	77682724	77682829	0.0242445717493897	+	.	gene_id "sraer114_gene_7918"; transcript_id "sraer114_gene_7918_tx_93"; exon_id "8_77682724_77682829_+"; exonnum "5"; txlen "836";
8	sraer114_mid	exon	77682724	77682829	0.0242445717493897	+	.	gene_id "sraer114_gene_7918"; transcript_id "sraer114_gene_7918_tx_94"; exon_id "8_77682724_77682829_+"; exonnum "5"; txlen "866";
8	sraer114_mid	exon	77682724	77682829	0.0242445717493897	+	.	gene_id "sraer114_gene_7918"; transcript_id "sraer114_gene_7918_tx_95"; exon_id "8_77682724_77682829_+"; exonnum "5"; txlen "853";
8	sraer114_mid	exon	77682724	77682829	0.0200113925550518	+	.	gene_id "sraer114_gene_7918"; transcript_id "sraer114_gene_7918_tx_97"; exon_id "8_77682724_77682829_+"; exonnum "4"; txlen "752";
8	sraer114_es	exon	77688132	77688414	0.015913446295874	+	.	gene_id "sraer114_gene_7918"; transcript_id "sraer114_gene_7918_tx_104"; exon_id "8_77688132_77688414_+"; exonnum "1"; txlen "1358";
8	sraer114_es	exon	77688132	77688414	0.0263812884916435	+	.	gene_id "sraer114_gene_7918"; transcript_id "sraer114_gene_7918_tx_87"; exon_id "8_77688132_77688414_+"; exonnum "1"; txlen "546";
8	sraer114_es	exon	77688416	77688705	0.0252927370132008	+	.	gene_id "sraer114_gene_7918"; transcript_id "sraer114_gene_7918_tx_88"; exon_id "8_77688416_77688705_+"; exonnum "1"; txlen "553";
8	sraer114_es	exon	77688416	77688705	0.0194858197830304	+	.	gene_id "sraer114_gene_7918"; transcript_id "sraer114_gene_7918_tx_99"; exon_id "8_77688416_77688705_+"; exonnum "1"; txlen "1365";
8	sraer114_mid	exon	77689242	77689321	0.015913446295874	+	.	gene_id "sraer114_gene_7918"; transcript_id "sraer114_gene_7918_tx_104"; exon_id "8_77689242_77689321_+"; exonnum "2"; txlen "1358";
8	sraer114_mid	exon	77689242	77689321	0.0715651468029009	+	.	gene_id "sraer114_gene_7918"; transcript_id "sraer114_gene_7918_tx_14"; exon_id "8_77689242_77689321_+"; exonnum "7"; txlen "1185";
8	sraer114_mid	exon	77689242	77689321	0.0653531009893695	+	.	gene_id "sraer114_gene_7918"; transcript_id "sraer114_gene_7918_tx_18"; exon_id "8_77689242_77689321_+"; exonnum "6"; txlen "1107";
8	sraer114_mid	exon	77689242	77689321	0.0648461007693086	+	.	gene_id "sraer114_gene_7918"; transcript_id "sraer114_gene_7918_tx_19"; exon_id "8_77689242_77689321_+"; exonnum "7"; txlen "1305";
8	sraer114_mid	exon	77689242	77689321	0.0648461007693086	+	.	gene_id "sraer114_gene_7918"; transcript_id "sraer114_gene_7918_tx_21"; exon_id "8_77689242_77689321_+"; exonnum "8"; txlen "1423";
8	sraer114_mid	exon	77689242	77689321	0.0618671871043571	+	.	gene_id "sraer114_gene_7918"; transcript_id "sraer114_gene_7918_tx_24"; exon_id "8_77689242_77689321_+"; exonnum "7"; txlen "1997";
8	sraer114_mid	exon	77689242	77689321	0.0613002196912877	+	.	gene_id "sraer114_gene_7918"; transcript_id "sraer114_gene_7918_tx_25"; exon_id "8_77689242_77689321_+"; exonnum "6"; txlen "1919";
8	sraer114_mid	exon	77689242	77689321	0.0607932194712268	+	.	gene_id "sraer114_gene_7918"; transcript_id "sraer114_gene_7918_tx_26"; exon_id "8_77689242_77689321_+"; exonnum "7"; txlen "2117";
8	sraer114_mid	exon	77689242	77689321	0.0607932194712268	+	.	gene_id "sraer114_gene_7918"; transcript_id "sraer114_gene_7918_tx_27"; exon_id "8_77689242_77689321_+"; exonnum "8"; txlen "2235";
8	sraer114_mid	exon	77689242	77689321	0.0526874568750632	+	.	gene_id "sraer114_gene_7918"; transcript_id "sraer114_gene_7918_tx_33"; exon_id "8_77689242_77689321_+"; exonnum "6"; txlen "1161";
8	sraer114_mid	exon	77689242	77689321	0.0526874568750632	+	.	gene_id "sraer114_gene_7918"; transcript_id "sraer114_gene_7918_tx_34"; exon_id "8_77689242_77689321_+"; exonnum "9"; txlen "1556";
8	sraer114_mid	exon	77689242	77689321	0.0526874568750632	+	.	gene_id "sraer114_gene_7918"; transcript_id "sraer114_gene_7918_tx_38"; exon_id "8_77689242_77689321_+"; exonnum "7"; txlen "1279";
8	sraer114_mid	exon	77689242	77689321	0.0526874568750632	+	.	gene_id "sraer114_gene_7918"; transcript_id "sraer114_gene_7918_tx_39"; exon_id "8_77689242_77689321_+"; exonnum "9"; txlen "2368";
8	sraer114_mid	exon	77689242	77689321	0.0526874568750632	+	.	gene_id "sraer114_gene_7918"; transcript_id "sraer114_gene_7918_tx_40"; exon_id "8_77689242_77689321_+"; exonnum "6"; txlen "1973";
8	sraer114_mid	exon	77689242	77689321	0.0526874568750632	+	.	gene_id "sraer114_gene_7918"; transcript_id "sraer114_gene_7918_tx_43"; exon_id "8_77689242_77689321_+"; exonnum "7"; txlen "2091";
8	sraer114_mid	exon	77689242	77689321	0.0526874568750632	+	.	gene_id "sraer114_gene_7918"; transcript_id "sraer114_gene_7918_tx_45"; exon_id "8_77689242_77689321_+"; exonnum "8"; txlen "2224";
8	sraer114_mid	exon	77689242	77689321	0.0467617040159377	+	.	gene_id "sraer114_gene_7918"; transcript_id "sraer114_gene_7918_tx_47"; exon_id "8_77689242_77689321_+"; exonnum "8"; txlen "1291";
8	sraer114_mid	exon	77689242	77689321	0.0445816942788997	+	.	gene_id "sraer114_gene_7918"; transcript_id "sraer114_gene_7918_tx_48"; exon_id "8_77689242_77689321_+"; exonnum "8"; txlen "1411";
8	sraer114_mid	exon	77689242	77689321	0.0445816942788997	+	.	gene_id "sraer114_gene_7918"; transcript_id "sraer114_gene_7918_tx_49"; exon_id "8_77689242_77689321_+"; exonnum "7"; txlen "1267";
8	sraer114_mid	exon	77689242	77689321	0.0445816942788997	+	.	gene_id "sraer114_gene_7918"; transcript_id "sraer114_gene_7918_tx_50"; exon_id "8_77689242_77689321_+"; exonnum "7"; txlen "1213";
8	sraer114_mid	exon	77689242	77689321	0.0445816942788997	+	.	gene_id "sraer114_gene_7918"; transcript_id "sraer114_gene_7918_tx_51"; exon_id "8_77689242_77689321_+"; exonnum "9"; txlen "1529";
8	sraer114_mid	exon	77689242	77689321	0.0445816942788997	+	.	gene_id "sraer114_gene_7918"; transcript_id "sraer114_gene_7918_tx_52"; exon_id "8_77689242_77689321_+"; exonnum "8"; txlen "2103";
8	sraer114_mid	exon	77689242	77689321	0.0445816942788997	+	.	gene_id "sraer114_gene_7918"; transcript_id "sraer114_gene_7918_tx_53"; exon_id "8_77689242_77689321_+"; exonnum "8"; txlen "2223";
8	sraer114_mid	exon	77689242	77689321	0.0445816942788997	+	.	gene_id "sraer114_gene_7918"; transcript_id "sraer114_gene_7918_tx_54"; exon_id "8_77689242_77689321_+"; exonnum "10"; txlen "1662";
8	sraer114_mid	exon	77689242	77689321	0.0445816942788997	+	.	gene_id "sraer114_gene_7918"; transcript_id "sraer114_gene_7918_tx_55"; exon_id "8_77689242_77689321_+"; exonnum "10"; txlen "2474";
8	sraer114_mid	exon	77689242	77689321	0.0445816942788997	+	.	gene_id "sraer114_gene_7918"; transcript_id "sraer114_gene_7918_tx_56"; exon_id "8_77689242_77689321_+"; exonnum "7"; txlen "2079";
8	sraer114_mid	exon	77689242	77689321	0.0445816942788997	+	.	gene_id "sraer114_gene_7918"; transcript_id "sraer114_gene_7918_tx_57"; exon_id "8_77689242_77689321_+"; exonnum "7"; txlen "2025";
8	sraer114_mid	exon	77689242	77689321	0.0263812884916435	+	.	gene_id "sraer114_gene_7918"; transcript_id "sraer114_gene_7918_tx_87"; exon_id "8_77689242_77689321_+"; exonnum "2"; txlen "546";
8	sraer114_mid	exon	77689242	77689321	0.0252927370132008	+	.	gene_id "sraer114_gene_7918"; transcript_id "sraer114_gene_7918_tx_88"; exon_id "8_77689242_77689321_+"; exonnum "2"; txlen "553";
8	sraer114_mid	exon	77689242	77689321	0.0194858197830304	+	.	gene_id "sraer114_gene_7918"; transcript_id "sraer114_gene_7918_tx_99"; exon_id "8_77689242_77689321_+"; exonnum "2"; txlen "1365";
8	sraer114_ss	exon	77699946	77700128	0.0126995375830136	+	.	gene_id "sraer114_gene_7918"; transcript_id "sraer114_gene_7918_tx_106"; exon_id "8_77699946_77700128_+"; exonnum "8"; txlen "1193";
8	sraer114_ss	exon	77699946	77700128	0.0126995375830136	+	.	gene_id "sraer114_gene_7918"; transcript_id "sraer114_gene_7918_tx_107"; exon_id "8_77699946_77700128_+"; exonnum "8"; txlen "1180";
8	sraer114_ss	exon	77699946	77700128	0.0867273574340143	+	.	gene_id "sraer114_gene_7918"; transcript_id "sraer114_gene_7918_tx_11"; exon_id "8_77699946_77700128_+"; exonnum "7"; txlen "1105";
8	sraer114_ss	exon	77699946	77700128	0.0814801261450198	+	.	gene_id "sraer114_gene_7918"; transcript_id "sraer114_gene_7918_tx_12"; exon_id "8_77699946_77700128_+"; exonnum "6"; txlen "1027";
8	sraer114_ss	exon	77699946	77700128	0.0810576259616358	+	.	gene_id "sraer114_gene_7918"; transcript_id "sraer114_gene_7918_tx_13"; exon_id "8_77699946_77700128_+"; exonnum "7"; txlen "1225";
8	sraer114_ss	exon	77699946	77700128	0.0715651468029009	+	.	gene_id "sraer114_gene_7918"; transcript_id "sraer114_gene_7918_tx_14"; exon_id "8_77699946_77700128_+"; exonnum "8"; txlen "1185";
8	sraer114_ss	exon	77699946	77700128	0.0661915292205559	+	.	gene_id "sraer114_gene_7918"; transcript_id "sraer114_gene_7918_tx_16"; exon_id "8_77699946_77700128_+"; exonnum "5"; txlen "807";
8	sraer114_ss	exon	77699946	77700128	0.0653531009893695	+	.	gene_id "sraer114_gene_7918"; transcript_id "sraer114_gene_7918_tx_18"; exon_id "8_77699946_77700128_+"; exonnum "7"; txlen "1107";
8	sraer114_ss	exon	77699946	77700128	0.0648461007693086	+	.	gene_id "sraer114_gene_7918"; transcript_id "sraer114_gene_7918_tx_19"; exon_id "8_77699946_77700128_+"; exonnum "8"; txlen "1305";
8	sraer114_ss	exon	77699946	77700128	0.0648461007693086	+	.	gene_id "sraer114_gene_7918"; transcript_id "sraer114_gene_7918_tx_20"; exon_id "8_77699946_77700128_+"; exonnum "9"; txlen "1449";
8	sraer114_ss	exon	77699946	77700128	0.0648461007693086	+	.	gene_id "sraer114_gene_7918"; transcript_id "sraer114_gene_7918_tx_21"; exon_id "8_77699946_77700128_+"; exonnum "9"; txlen "1423";
8	sraer114_ss	exon	77699946	77700128	0.0648461007693086	+	.	gene_id "sraer114_gene_7918"; transcript_id "sraer114_gene_7918_tx_22"; exon_id "8_77699946_77700128_+"; exonnum "8"; txlen "1343";
8	sraer114_ss	exon	77699946	77700128	0.0565706674152426	+	.	gene_id "sraer114_gene_7918"; transcript_id "sraer114_gene_7918_tx_28"; exon_id "8_77699946_77700128_+"; exonnum "5"; txlen "794";
8	sraer114_ss	exon	77699946	77700128	0.0538768261097548	+	.	gene_id "sraer114_gene_7918"; transcript_id "sraer114_gene_7918_tx_30"; exon_id "8_77699946_77700128_+"; exonnum "6"; txlen "913";
8	sraer114_ss	exon	77699946	77700128	0.0538768261097548	+	.	gene_id "sraer114_gene_7918"; transcript_id "sraer114_gene_7918_tx_31"; exon_id "8_77699946_77700128_+"; exonnum "6"; txlen "900";
8	sraer114_ss	exon	77699946	77700128	0.0526874568750632	+	.	gene_id "sraer114_gene_7918"; transcript_id "sraer114_gene_7918_tx_32"; exon_id "8_77699946_77700128_+"; exonnum "7"; txlen "1187";
8	sraer114_ss	exon	77699946	77700128	0.0526874568750632	+	.	gene_id "sraer114_gene_7918"; transcript_id "sraer114_gene_7918_tx_33"; exon_id "8_77699946_77700128_+"; exonnum "7"; txlen "1161";
8	sraer114_ss	exon	77699946	77700128	0.0526874568750632	+	.	gene_id "sraer114_gene_7918"; transcript_id "sraer114_gene_7918_tx_34"; exon_id "8_77699946_77700128_+"; exonnum "10"; txlen "1556";
8	sraer114_ss	exon	77699946	77700128	0.0526874568750632	+	.	gene_id "sraer114_gene_7918"; transcript_id "sraer114_gene_7918_tx_35"; exon_id "8_77699946_77700128_+"; exonnum "9"; txlen "1476";
8	sraer114_ss	exon	77699946	77700128	0.0526874568750632	+	.	gene_id "sraer114_gene_7918"; transcript_id "sraer114_gene_7918_tx_36"; exon_id "8_77699946_77700128_+"; exonnum "9"; txlen "1438";
8	sraer114_ss	exon	77699946	77700128	0.0526874568750632	+	.	gene_id "sraer114_gene_7918"; transcript_id "sraer114_gene_7918_tx_37"; exon_id "8_77699946_77700128_+"; exonnum "6"; txlen "1081";
8	sraer114_ss	exon	77699946	77700128	0.0526874568750632	+	.	gene_id "sraer114_gene_7918"; transcript_id "sraer114_gene_7918_tx_38"; exon_id "8_77699946_77700128_+"; exonnum "8"; txlen "1279";
8	sraer114_ss	exon	77699946	77700128	0.0526874568750632	+	.	gene_id "sraer114_gene_7918"; transcript_id "sraer114_gene_7918_tx_41"; exon_id "8_77699946_77700128_+"; exonnum "7"; txlen "1199";
8	sraer114_ss	exon	77699946	77700128	0.0526874568750632	+	.	gene_id "sraer114_gene_7918"; transcript_id "sraer114_gene_7918_tx_44"; exon_id "8_77699946_77700128_+"; exonnum "8"; txlen "1332";
8	sraer114_ss	exon	77699946	77700128	0.0467617040159377	+	.	gene_id "sraer114_gene_7918"; transcript_id "sraer114_gene_7918_tx_47"; exon_id "8_77699946_77700128_+"; exonnum "9"; txlen "1291";
8	sraer114_ss	exon	77699946	77700128	0.0445816942788997	+	.	gene_id "sraer114_gene_7918"; transcript_id "sraer114_gene_7918_tx_48"; exon_id "8_77699946_77700128_+"; exonnum "9"; txlen "1411";
8	sraer114_ss	exon	77699946	77700128	0.0445816942788997	+	.	gene_id "sraer114_gene_7918"; transcript_id "sraer114_gene_7918_tx_49"; exon_id "8_77699946_77700128_+"; exonnum "8"; txlen "1267";
8	sraer114_ss	exon	77699946	77700128	0.0445816942788997	+	.	gene_id "sraer114_gene_7918"; transcript_id "sraer114_gene_7918_tx_50"; exon_id "8_77699946_77700128_+"; exonnum "8"; txlen "1213";
8	sraer114_ss	exon	77699946	77700128	0.0445816942788997	+	.	gene_id "sraer114_gene_7918"; transcript_id "sraer114_gene_7918_tx_51"; exon_id "8_77699946_77700128_+"; exonnum "10"; txlen "1529";
8	sraer114_ss	exon	77699946	77700128	0.0445816942788997	+	.	gene_id "sraer114_gene_7918"; transcript_id "sraer114_gene_7918_tx_54"; exon_id "8_77699946_77700128_+"; exonnum "11"; txlen "1662";
8	sraer114_ss	exon	77699946	77700128	0.0415621229989537	+	.	gene_id "sraer114_gene_7918"; transcript_id "sraer114_gene_7918_tx_58"; exon_id "8_77699946_77700128_+"; exonnum "4"; txlen "504";
8	sraer114_ss	exon	77699946	77700128	0.0415621229989537	+	.	gene_id "sraer114_gene_7918"; transcript_id "sraer114_gene_7918_tx_59"; exon_id "8_77699946_77700128_+"; exonnum "5"; txlen "610";
8	sraer114_ss	exon	77699946	77700128	0.131589944915603	+	.	gene_id "sraer114_gene_7918"; transcript_id "sraer114_gene_7918_tx_6"; exon_id "8_77699946_77700128_+"; exonnum "8"; txlen "1211";
8	sraer114_ss	exon	77699946	77700128	0.0400227851101036	+	.	gene_id "sraer114_gene_7918"; transcript_id "sraer114_gene_7918_tx_60"; exon_id "8_77699946_77700128_+"; exonnum "4"; txlen "672";
8	sraer114_ss	exon	77699946	77700128	0.0400227851101036	+	.	gene_id "sraer114_gene_7918"; transcript_id "sraer114_gene_7918_tx_61"; exon_id "8_77699946_77700128_+"; exonnum "4"; txlen "659";
8	sraer114_ss	exon	77699946	77700128	0.0334805990824905	+	.	gene_id "sraer114_gene_7918"; transcript_id "sraer114_gene_7918_tx_63"; exon_id "8_77699946_77700128_+"; exonnum "4"; txlen "633";
8	sraer114_ss	exon	77699946	77700128	0.0334805990824905	+	.	gene_id "sraer114_gene_7918"; transcript_id "sraer114_gene_7918_tx_64"; exon_id "8_77699946_77700128_+"; exonnum "5"; txlen "739";
8	sraer114_ss	exon	77699946	77700128	0.125639320240535	+	.	gene_id "sraer114_gene_7918"; transcript_id "sraer114_gene_7918_tx_7"; exon_id "8_77699946_77700128_+"; exonnum "8"; txlen "1331";
8	sraer114_ss	exon	77699946	77700128	0.0315564267214278	+	.	gene_id "sraer114_gene_7918"; transcript_id "sraer114_gene_7918_tx_70"; exon_id "8_77699946_77700128_+"; exonnum "5"; txlen "665";
8	sraer114_ss	exon	77699946	77700128	0.0315564267214278	+	.	gene_id "sraer114_gene_7918"; transcript_id "sraer114_gene_7918_tx_72"; exon_id "8_77699946_77700128_+"; exonnum "6"; txlen "771";
8	sraer114_ss	exon	77699946	77700128	0.0315564267214278	+	.	gene_id "sraer114_gene_7918"; transcript_id "sraer114_gene_7918_tx_73"; exon_id "8_77699946_77700128_+"; exonnum "4"; txlen "530";
8	sraer114_ss	exon	77699946	77700128	0.0300170888325777	+	.	gene_id "sraer114_gene_7918"; transcript_id "sraer114_gene_7918_tx_74"; exon_id "8_77699946_77700128_+"; exonnum "4"; txlen "663";
8	sraer114_ss	exon	77699946	77700128	0.0300170888325777	+	.	gene_id "sraer114_gene_7918"; transcript_id "sraer114_gene_7918_tx_75"; exon_id "8_77699946_77700128_+"; exonnum "4"; txlen "650";
8	sraer114_ss	exon	77699946	77700128	0.0300170888325777	+	.	gene_id "sraer114_gene_7918"; transcript_id "sraer114_gene_7918_tx_76"; exon_id "8_77699946_77700128_+"; exonnum "5"; txlen "769";
8	sraer114_ss	exon	77699946	77700128	0.0300170888325777	+	.	gene_id "sraer114_gene_7918"; transcript_id "sraer114_gene_7918_tx_77"; exon_id "8_77699946_77700128_+"; exonnum "5"; txlen "756";
8	sraer114_ss	exon	77699946	77700128	0.0300170888325777	+	.	gene_id "sraer114_gene_7918"; transcript_id "sraer114_gene_7918_tx_78"; exon_id "8_77699946_77700128_+"; exonnum "4"; txlen "521";
8	sraer114_ss	exon	77699946	77700128	0.0292474198881526	+	.	gene_id "sraer114_gene_7918"; transcript_id "sraer114_gene_7918_tx_79"; exon_id "8_77699946_77700128_+"; exonnum "6"; txlen "904";
8	sraer114_ss	exon	77699946	77700128	0.125639320240535	+	.	gene_id "sraer114_gene_7918"; transcript_id "sraer114_gene_7918_tx_8"; exon_id "8_77699946_77700128_+"; exonnum "7"; txlen "1133";
8	sraer114_ss	exon	77699946	77700128	0.0292474198881526	+	.	gene_id "sraer114_gene_7918"; transcript_id "sraer114_gene_7918_tx_80"; exon_id "8_77699946_77700128_+"; exonnum "6"; txlen "891";
8	sraer114_ss	exon	77699946	77700128	0.0292474198881526	+	.	gene_id "sraer114_gene_7918"; transcript_id "sraer114_gene_7918_tx_81"; exon_id "8_77699946_77700128_+"; exonnum "5"; txlen "601";
8	sraer114_ss	exon	77699946	77700128	0.0292474198881526	+	.	gene_id "sraer114_gene_7918"; transcript_id "sraer114_gene_7918_tx_82"; exon_id "8_77699946_77700128_+"; exonnum "6"; txlen "762";
8	sraer114_ss	exon	77699946	77700128	0.0292474198881526	+	.	gene_id "sraer114_gene_7918"; transcript_id "sraer114_gene_7918_tx_83"; exon_id "8_77699946_77700128_+"; exonnum "5"; txlen "730";
8	sraer114_ss	exon	77699946	77700128	0.0292474198881526	+	.	gene_id "sraer114_gene_7918"; transcript_id "sraer114_gene_7918_tx_84"; exon_id "8_77699946_77700128_+"; exonnum "5"; txlen "760";
8	sraer114_ss	exon	77699946	77700128	0.0292474198881526	+	.	gene_id "sraer114_gene_7918"; transcript_id "sraer114_gene_7918_tx_85"; exon_id "8_77699946_77700128_+"; exonnum "5"; txlen "747";
8	sraer114_ss	exon	77699946	77700128	0.0292474198881526	+	.	gene_id "sraer114_gene_7918"; transcript_id "sraer114_gene_7918_tx_86"; exon_id "8_77699946_77700128_+"; exonnum "5"; txlen "618";
8	sraer114_ss	exon	77699946	77700128	0.0263812884916435	+	.	gene_id "sraer114_gene_7918"; transcript_id "sraer114_gene_7918_tx_87"; exon_id "8_77699946_77700128_+"; exonnum "3"; txlen "546";
8	sraer114_ss	exon	77699946	77700128	0.0252927370132008	+	.	gene_id "sraer114_gene_7918"; transcript_id "sraer114_gene_7918_tx_88"; exon_id "8_77699946_77700128_+"; exonnum "3"; txlen "553";
8	sraer114_ss	exon	77699946	77700128	0.0242445717493897	+	.	gene_id "sraer114_gene_7918"; transcript_id "sraer114_gene_7918_tx_89"; exon_id "8_77699946_77700128_+"; exonnum "7"; txlen "1010";
8	sraer114_ss	exon	77699946	77700128	0.0242445717493897	+	.	gene_id "sraer114_gene_7918"; transcript_id "sraer114_gene_7918_tx_90"; exon_id "8_77699946_77700128_+"; exonnum "7"; txlen "997";
8	sraer114_ss	exon	77699946	77700128	0.0242445717493897	+	.	gene_id "sraer114_gene_7918"; transcript_id "sraer114_gene_7918_tx_91"; exon_id "8_77699946_77700128_+"; exonnum "7"; txlen "868";
8	sraer114_ss	exon	77699946	77700128	0.0242445717493897	+	.	gene_id "sraer114_gene_7918"; transcript_id "sraer114_gene_7918_tx_92"; exon_id "8_77699946_77700128_+"; exonnum "6"; txlen "707";
8	sraer114_ss	exon	77699946	77700128	0.0242445717493897	+	.	gene_id "sraer114_gene_7918"; transcript_id "sraer114_gene_7918_tx_93"; exon_id "8_77699946_77700128_+"; exonnum "6"; txlen "836";
8	sraer114_ss	exon	77699946	77700128	0.0242445717493897	+	.	gene_id "sraer114_gene_7918"; transcript_id "sraer114_gene_7918_tx_94"; exon_id "8_77699946_77700128_+"; exonnum "6"; txlen "866";
8	sraer114_ss	exon	77699946	77700128	0.0242445717493897	+	.	gene_id "sraer114_gene_7918"; transcript_id "sraer114_gene_7918_tx_95"; exon_id "8_77699946_77700128_+"; exonnum "6"; txlen "853";
8	sraer114_ss	exon	77699946	77700128	0.0200113925550518	+	.	gene_id "sraer114_gene_7918"; transcript_id "sraer114_gene_7918_tx_96"; exon_id "8_77699946_77700128_+"; exonnum "4"; txlen "646";
8	sraer114_ss	exon	77699946	77700128	0.0200113925550518	+	.	gene_id "sraer114_gene_7918"; transcript_id "sraer114_gene_7918_tx_97"; exon_id "8_77699946_77700128_+"; exonnum "5"; txlen "752";
8	sraer114_es	exon	77731481	77731769	0.060193571370714	+	.	gene_id "sraer114_gene_7919"; transcript_id "sraer114_gene_7919_tx_1"; exon_id "8_77731481_77731769_+"; exonnum "1"; txlen "838";
8	sraer114_ss	exon	77731818	77732366	0.060193571370714	+	.	gene_id "sraer114_gene_7919"; transcript_id "sraer114_gene_7919_tx_1"; exon_id "8_77731818_77732366_+"; exonnum "2"; txlen "838";
8	sraer114_es	exon	77752636	77752757	0.0170573002581046	+	.	gene_id "sraer114_gene_7918"; transcript_id "sraer114_gene_7918_tx_103"; exon_id "8_77752636_77752757_+"; exonnum "1"; txlen "1117";
8	sraer114_mid	exon	77763767	77763918	0.0170573002581046	+	.	gene_id "sraer114_gene_7918"; transcript_id "sraer114_gene_7918_tx_103"; exon_id "8_77763767_77763918_+"; exonnum "2"; txlen "1117";
8	sraer114_mid	exon	77763767	77763918	0.015913446295874	+	.	gene_id "sraer114_gene_7918"; transcript_id "sraer114_gene_7918_tx_104"; exon_id "8_77763767_77763918_+"; exonnum "3"; txlen "1358";
8	sraer114_mid	exon	77763767	77763918	0.0618671871043571	+	.	gene_id "sraer114_gene_7918"; transcript_id "sraer114_gene_7918_tx_24"; exon_id "8_77763767_77763918_+"; exonnum "8"; txlen "1997";
8	sraer114_mid	exon	77763767	77763918	0.0613002196912877	+	.	gene_id "sraer114_gene_7918"; transcript_id "sraer114_gene_7918_tx_25"; exon_id "8_77763767_77763918_+"; exonnum "7"; txlen "1919";
8	sraer114_mid	exon	77763767	77763918	0.0607932194712268	+	.	gene_id "sraer114_gene_7918"; transcript_id "sraer114_gene_7918_tx_26"; exon_id "8_77763767_77763918_+"; exonnum "8"; txlen "2117";
8	sraer114_mid	exon	77763767	77763918	0.0607932194712268	+	.	gene_id "sraer114_gene_7918"; transcript_id "sraer114_gene_7918_tx_27"; exon_id "8_77763767_77763918_+"; exonnum "9"; txlen "2235";
8	sraer114_mid	exon	77763767	77763918	0.0526874568750632	+	.	gene_id "sraer114_gene_7918"; transcript_id "sraer114_gene_7918_tx_39"; exon_id "8_77763767_77763918_+"; exonnum "10"; txlen "2368";
8	sraer114_mid	exon	77763767	77763918	0.0526874568750632	+	.	gene_id "sraer114_gene_7918"; transcript_id "sraer114_gene_7918_tx_40"; exon_id "8_77763767_77763918_+"; exonnum "7"; txlen "1973";
8	sraer114_mid	exon	77763767	77763918	0.0526874568750632	+	.	gene_id "sraer114_gene_7918"; transcript_id "sraer114_gene_7918_tx_43"; exon_id "8_77763767_77763918_+"; exonnum "8"; txlen "2091";
8	sraer114_mid	exon	77763767	77763918	0.0526874568750632	+	.	gene_id "sraer114_gene_7918"; transcript_id "sraer114_gene_7918_tx_45"; exon_id "8_77763767_77763918_+"; exonnum "9"; txlen "2224";
8	sraer114_mid	exon	77763767	77763918	0.0445816942788997	+	.	gene_id "sraer114_gene_7918"; transcript_id "sraer114_gene_7918_tx_52"; exon_id "8_77763767_77763918_+"; exonnum "9"; txlen "2103";
8	sraer114_mid	exon	77763767	77763918	0.0445816942788997	+	.	gene_id "sraer114_gene_7918"; transcript_id "sraer114_gene_7918_tx_53"; exon_id "8_77763767_77763918_+"; exonnum "9"; txlen "2223";
8	sraer114_mid	exon	77763767	77763918	0.0445816942788997	+	.	gene_id "sraer114_gene_7918"; transcript_id "sraer114_gene_7918_tx_55"; exon_id "8_77763767_77763918_+"; exonnum "11"; txlen "2474";
8	sraer114_mid	exon	77763767	77763918	0.0445816942788997	+	.	gene_id "sraer114_gene_7918"; transcript_id "sraer114_gene_7918_tx_56"; exon_id "8_77763767_77763918_+"; exonnum "8"; txlen "2079";
8	sraer114_mid	exon	77763767	77763918	0.0445816942788997	+	.	gene_id "sraer114_gene_7918"; transcript_id "sraer114_gene_7918_tx_57"; exon_id "8_77763767_77763918_+"; exonnum "8"; txlen "2025";
8	sraer114_mid	exon	77763767	77763918	0.0329573496371515	+	.	gene_id "sraer114_gene_7918"; transcript_id "sraer114_gene_7918_tx_66"; exon_id "8_77763767_77763918_+"; exonnum "8"; txlen "2023";
8	sraer114_mid	exon	77763767	77763918	0.0324230503846543	+	.	gene_id "sraer114_gene_7918"; transcript_id "sraer114_gene_7918_tx_67"; exon_id "8_77763767_77763918_+"; exonnum "8"; txlen "2143";
8	sraer114_mid	exon	77763767	77763918	0.0324230503846543	+	.	gene_id "sraer114_gene_7918"; transcript_id "sraer114_gene_7918_tx_68"; exon_id "8_77763767_77763918_+"; exonnum "7"; txlen "1999";
8	sraer114_mid	exon	77763767	77763918	0.0324230503846543	+	.	gene_id "sraer114_gene_7918"; transcript_id "sraer114_gene_7918_tx_69"; exon_id "8_77763767_77763918_+"; exonnum "7"; txlen "1945";
8	sraer114_mid	exon	77763767	77763918	0.0194858197830304	+	.	gene_id "sraer114_gene_7918"; transcript_id "sraer114_gene_7918_tx_99"; exon_id "8_77763767_77763918_+"; exonnum "3"; txlen "1365";
8	sraer114_mid	exon	77766276	77766407	0.0170573002581046	+	.	gene_id "sraer114_gene_7918"; transcript_id "sraer114_gene_7918_tx_103"; exon_id "8_77766276_77766407_+"; exonnum "3"; txlen "1117";
8	sraer114_mid	exon	77766276	77766407	0.015913446295874	+	.	gene_id "sraer114_gene_7918"; transcript_id "sraer114_gene_7918_tx_104"; exon_id "8_77766276_77766407_+"; exonnum "4"; txlen "1358";
8	sraer114_mid	exon	77766276	77766407	0.0618671871043571	+	.	gene_id "sraer114_gene_7918"; transcript_id "sraer114_gene_7918_tx_24"; exon_id "8_77766276_77766407_+"; exonnum "9"; txlen "1997";
8	sraer114_mid	exon	77766276	77766407	0.0613002196912877	+	.	gene_id "sraer114_gene_7918"; transcript_id "sraer114_gene_7918_tx_25"; exon_id "8_77766276_77766407_+"; exonnum "8"; txlen "1919";
8	sraer114_mid	exon	77766276	77766407	0.0607932194712268	+	.	gene_id "sraer114_gene_7918"; transcript_id "sraer114_gene_7918_tx_26"; exon_id "8_77766276_77766407_+"; exonnum "9"; txlen "2117";
8	sraer114_mid	exon	77766276	77766407	0.0607932194712268	+	.	gene_id "sraer114_gene_7918"; transcript_id "sraer114_gene_7918_tx_27"; exon_id "8_77766276_77766407_+"; exonnum "10"; txlen "2235";
8	sraer114_mid	exon	77766276	77766407	0.0526874568750632	+	.	gene_id "sraer114_gene_7918"; transcript_id "sraer114_gene_7918_tx_39"; exon_id "8_77766276_77766407_+"; exonnum "11"; txlen "2368";
8	sraer114_mid	exon	77766276	77766407	0.0526874568750632	+	.	gene_id "sraer114_gene_7918"; transcript_id "sraer114_gene_7918_tx_40"; exon_id "8_77766276_77766407_+"; exonnum "8"; txlen "1973";
8	sraer114_mid	exon	77766276	77766407	0.0526874568750632	+	.	gene_id "sraer114_gene_7918"; transcript_id "sraer114_gene_7918_tx_43"; exon_id "8_77766276_77766407_+"; exonnum "9"; txlen "2091";
8	sraer114_mid	exon	77766276	77766407	0.0526874568750632	+	.	gene_id "sraer114_gene_7918"; transcript_id "sraer114_gene_7918_tx_45"; exon_id "8_77766276_77766407_+"; exonnum "10"; txlen "2224";
8	sraer114_mid	exon	77766276	77766407	0.0445816942788997	+	.	gene_id "sraer114_gene_7918"; transcript_id "sraer114_gene_7918_tx_52"; exon_id "8_77766276_77766407_+"; exonnum "10"; txlen "2103";
8	sraer114_mid	exon	77766276	77766407	0.0445816942788997	+	.	gene_id "sraer114_gene_7918"; transcript_id "sraer114_gene_7918_tx_53"; exon_id "8_77766276_77766407_+"; exonnum "10"; txlen "2223";
8	sraer114_mid	exon	77766276	77766407	0.0445816942788997	+	.	gene_id "sraer114_gene_7918"; transcript_id "sraer114_gene_7918_tx_55"; exon_id "8_77766276_77766407_+"; exonnum "12"; txlen "2474";
8	sraer114_mid	exon	77766276	77766407	0.0445816942788997	+	.	gene_id "sraer114_gene_7918"; transcript_id "sraer114_gene_7918_tx_56"; exon_id "8_77766276_77766407_+"; exonnum "9"; txlen "2079";
8	sraer114_mid	exon	77766276	77766407	0.0445816942788997	+	.	gene_id "sraer114_gene_7918"; transcript_id "sraer114_gene_7918_tx_57"; exon_id "8_77766276_77766407_+"; exonnum "9"; txlen "2025";
8	sraer114_mid	exon	77766276	77766407	0.0329573496371515	+	.	gene_id "sraer114_gene_7918"; transcript_id "sraer114_gene_7918_tx_66"; exon_id "8_77766276_77766407_+"; exonnum "9"; txlen "2023";
8	sraer114_mid	exon	77766276	77766407	0.0324230503846543	+	.	gene_id "sraer114_gene_7918"; transcript_id "sraer114_gene_7918_tx_67"; exon_id "8_77766276_77766407_+"; exonnum "9"; txlen "2143";
8	sraer114_mid	exon	77766276	77766407	0.0324230503846543	+	.	gene_id "sraer114_gene_7918"; transcript_id "sraer114_gene_7918_tx_68"; exon_id "8_77766276_77766407_+"; exonnum "8"; txlen "1999";
8	sraer114_mid	exon	77766276	77766407	0.0324230503846543	+	.	gene_id "sraer114_gene_7918"; transcript_id "sraer114_gene_7918_tx_69"; exon_id "8_77766276_77766407_+"; exonnum "8"; txlen "1945";
8	sraer114_mid	exon	77766276	77766407	0.0194858197830304	+	.	gene_id "sraer114_gene_7918"; transcript_id "sraer114_gene_7918_tx_99"; exon_id "8_77766276_77766407_+"; exonnum "4"; txlen "1365";
8	sraer114_ss	exon	77766843	77767553	0.0170573002581046	+	.	gene_id "sraer114_gene_7918"; transcript_id "sraer114_gene_7918_tx_103"; exon_id "8_77766843_77767553_+"; exonnum "4"; txlen "1117";
8	sraer114_ss	exon	77766843	77767553	0.015913446295874	+	.	gene_id "sraer114_gene_7918"; transcript_id "sraer114_gene_7918_tx_104"; exon_id "8_77766843_77767553_+"; exonnum "5"; txlen "1358";
8	sraer114_ss	exon	77766843	77767553	0.0618671871043571	+	.	gene_id "sraer114_gene_7918"; transcript_id "sraer114_gene_7918_tx_24"; exon_id "8_77766843_77767553_+"; exonnum "10"; txlen "1997";
8	sraer114_ss	exon	77766843	77767553	0.0613002196912877	+	.	gene_id "sraer114_gene_7918"; transcript_id "sraer114_gene_7918_tx_25"; exon_id "8_77766843_77767553_+"; exonnum "9"; txlen "1919";
8	sraer114_ss	exon	77766843	77767553	0.0607932194712268	+	.	gene_id "sraer114_gene_7918"; transcript_id "sraer114_gene_7918_tx_26"; exon_id "8_77766843_77767553_+"; exonnum "10"; txlen "2117";
8	sraer114_ss	exon	77766843	77767553	0.0607932194712268	+	.	gene_id "sraer114_gene_7918"; transcript_id "sraer114_gene_7918_tx_27"; exon_id "8_77766843_77767553_+"; exonnum "11"; txlen "2235";
8	sraer114_ss	exon	77766843	77767553	0.0526874568750632	+	.	gene_id "sraer114_gene_7918"; transcript_id "sraer114_gene_7918_tx_39"; exon_id "8_77766843_77767553_+"; exonnum "12"; txlen "2368";
8	sraer114_ss	exon	77766843	77767553	0.0526874568750632	+	.	gene_id "sraer114_gene_7918"; transcript_id "sraer114_gene_7918_tx_40"; exon_id "8_77766843_77767553_+"; exonnum "9"; txlen "1973";
8	sraer114_ss	exon	77766843	77767553	0.0526874568750632	+	.	gene_id "sraer114_gene_7918"; transcript_id "sraer114_gene_7918_tx_43"; exon_id "8_77766843_77767553_+"; exonnum "10"; txlen "2091";
8	sraer114_ss	exon	77766843	77767553	0.0526874568750632	+	.	gene_id "sraer114_gene_7918"; transcript_id "sraer114_gene_7918_tx_45"; exon_id "8_77766843_77767553_+"; exonnum "11"; txlen "2224";
8	sraer114_ss	exon	77766843	77767553	0.0445816942788997	+	.	gene_id "sraer114_gene_7918"; transcript_id "sraer114_gene_7918_tx_52"; exon_id "8_77766843_77767553_+"; exonnum "11"; txlen "2103";
8	sraer114_ss	exon	77766843	77767553	0.0445816942788997	+	.	gene_id "sraer114_gene_7918"; transcript_id "sraer114_gene_7918_tx_53"; exon_id "8_77766843_77767553_+"; exonnum "11"; txlen "2223";
8	sraer114_ss	exon	77766843	77767553	0.0445816942788997	+	.	gene_id "sraer114_gene_7918"; transcript_id "sraer114_gene_7918_tx_55"; exon_id "8_77766843_77767553_+"; exonnum "13"; txlen "2474";
8	sraer114_ss	exon	77766843	77767553	0.0445816942788997	+	.	gene_id "sraer114_gene_7918"; transcript_id "sraer114_gene_7918_tx_56"; exon_id "8_77766843_77767553_+"; exonnum "10"; txlen "2079";
8	sraer114_ss	exon	77766843	77767553	0.0445816942788997	+	.	gene_id "sraer114_gene_7918"; transcript_id "sraer114_gene_7918_tx_57"; exon_id "8_77766843_77767553_+"; exonnum "10"; txlen "2025";
8	sraer114_ss	exon	77766843	77767553	0.0329573496371515	+	.	gene_id "sraer114_gene_7918"; transcript_id "sraer114_gene_7918_tx_66"; exon_id "8_77766843_77767553_+"; exonnum "10"; txlen "2023";
8	sraer114_ss	exon	77766843	77767553	0.0324230503846543	+	.	gene_id "sraer114_gene_7918"; transcript_id "sraer114_gene_7918_tx_67"; exon_id "8_77766843_77767553_+"; exonnum "10"; txlen "2143";
8	sraer114_ss	exon	77766843	77767553	0.0324230503846543	+	.	gene_id "sraer114_gene_7918"; transcript_id "sraer114_gene_7918_tx_68"; exon_id "8_77766843_77767553_+"; exonnum "9"; txlen "1999";
8	sraer114_ss	exon	77766843	77767553	0.0324230503846543	+	.	gene_id "sraer114_gene_7918"; transcript_id "sraer114_gene_7918_tx_69"; exon_id "8_77766843_77767553_+"; exonnum "9"; txlen "1945";
8	sraer114_ss	exon	77766843	77767553	0.0194858197830304	+	.	gene_id "sraer114_gene_7918"; transcript_id "sraer114_gene_7918_tx_99"; exon_id "8_77766843_77767553_+"; exonnum "5"; txlen "1365";
8	sraer114_es	exon	77769252	77769485	0.0350316756226562	+	.	gene_id "sraer114_gene_7920"; transcript_id "sraer114_gene_7920_tx_1"; exon_id "8_77769252_77769485_+"; exonnum "1"; txlen "816";
8	sraer114_es	exon	77769252	77769485	0.00785499625011017	+	.	gene_id "sraer114_gene_7920"; transcript_id "sraer114_gene_7920_tx_10"; exon_id "8_77769252_77769485_+"; exonnum "1"; txlen "947";
8	sraer114_es	exon	77769252	77769485	0.00785499625011017	+	.	gene_id "sraer114_gene_7920"; transcript_id "sraer114_gene_7920_tx_11"; exon_id "8_77769252_77769485_+"; exonnum "1"; txlen "712";
8	sraer114_es	exon	77769252	77769485	0.00785499625011017	+	.	gene_id "sraer114_gene_7920"; transcript_id "sraer114_gene_7920_tx_12"; exon_id "8_77769252_77769485_+"; exonnum "1"; txlen "846";
8	sraer114_es	exon	77769252	77769485	0.00757769553891191	+	.	gene_id "sraer114_gene_7920"; transcript_id "sraer114_gene_7920_tx_13"; exon_id "8_77769252_77769485_+"; exonnum "1"; txlen "643";
8	sraer114_es	exon	77769252	77769485	0.00682449404380758	+	.	gene_id "sraer114_gene_7920"; transcript_id "sraer114_gene_7920_tx_14"; exon_id "8_77769252_77769485_+"; exonnum "1"; txlen "640";
8	sraer114_es	exon	77769252	77769485	0.0051228236413762	+	.	gene_id "sraer114_gene_7920"; transcript_id "sraer114_gene_7920_tx_15"; exon_id "8_77769252_77769485_+"; exonnum "1"; txlen "1096";
8	sraer114_es	exon	77769252	77769485	0.0051228236413762	+	.	gene_id "sraer114_gene_7920"; transcript_id "sraer114_gene_7920_tx_16"; exon_id "8_77769252_77769485_+"; exonnum "1"; txlen "846";
8	sraer114_es	exon	77769252	77769485	0.0051228236413762	+	.	gene_id "sraer114_gene_7920"; transcript_id "sraer114_gene_7920_tx_17"; exon_id "8_77769252_77769485_+"; exonnum "1"; txlen "1230";
8	sraer114_es	exon	77769252	77769485	0.00281315121602632	+	.	gene_id "sraer114_gene_7920"; transcript_id "sraer114_gene_7920_tx_18"; exon_id "8_77769252_77769485_+"; exonnum "1"; txlen "629";
8	sraer114_es	exon	77769252	77769485	0.00281315121602632	+	.	gene_id "sraer114_gene_7920"; transcript_id "sraer114_gene_7920_tx_19"; exon_id "8_77769252_77769485_+"; exonnum "1"; txlen "763";
8	sraer114_es	exon	77769252	77769485	0.00152600681592662	+	.	gene_id "sraer114_gene_7920"; transcript_id "sraer114_gene_7920_tx_24"; exon_id "8_77769252_77769485_+"; exonnum "1"; txlen "1821";
8	sraer114_es	exon	77769252	77769485	0.00152600681592662	+	.	gene_id "sraer114_gene_7920"; transcript_id "sraer114_gene_7920_tx_25"; exon_id "8_77769252_77769485_+"; exonnum "1"; txlen "1442";
8	sraer114_es	exon	77769252	77769485	0.00152600681592662	+	.	gene_id "sraer114_gene_7920"; transcript_id "sraer114_gene_7920_tx_26"; exon_id "8_77769252_77769485_+"; exonnum "1"; txlen "1948";
8	sraer114_es	exon	77769252	77769485	0.00152600681592662	+	.	gene_id "sraer114_gene_7920"; transcript_id "sraer114_gene_7920_tx_27"; exon_id "8_77769252_77769485_+"; exonnum "1"; txlen "1818";
8	sraer114_es	exon	77769252	77769485	0.00152600681592662	+	.	gene_id "sraer114_gene_7920"; transcript_id "sraer114_gene_7920_tx_28"; exon_id "8_77769252_77769485_+"; exonnum "1"; txlen "1439";
8	sraer114_es	exon	77769252	77769485	0.00152600681592662	+	.	gene_id "sraer114_gene_7920"; transcript_id "sraer114_gene_7920_tx_29"; exon_id "8_77769252_77769485_+"; exonnum "1"; txlen "1945";
8	sraer114_es	exon	77769252	77769485	0.0278437807897639	+	.	gene_id "sraer114_gene_7920"; transcript_id "sraer114_gene_7920_tx_3"; exon_id "8_77769252_77769485_+"; exonnum "1"; txlen "744";
8	sraer114_es	exon	77769252	77769485	0.00152600681592662	+	.	gene_id "sraer114_gene_7920"; transcript_id "sraer114_gene_7920_tx_30"; exon_id "8_77769252_77769485_+"; exonnum "1"; txlen "1720";
8	sraer114_es	exon	77769252	77769485	0.00152600681592662	+	.	gene_id "sraer114_gene_7920"; transcript_id "sraer114_gene_7920_tx_31"; exon_id "8_77769252_77769485_+"; exonnum "1"; txlen "1717";
8	sraer114_es	exon	77769252	77769485	0.00152600681592662	+	.	gene_id "sraer114_gene_7920"; transcript_id "sraer114_gene_7920_tx_32"; exon_id "8_77769252_77769485_+"; exonnum "1"; txlen "1847";
8	sraer114_es	exon	77769252	77769485	0.00152600681592662	+	.	gene_id "sraer114_gene_7920"; transcript_id "sraer114_gene_7920_tx_33"; exon_id "8_77769252_77769485_+"; exonnum "1"; txlen "1844";
8	sraer114_es	exon	77769252	77769485	0.00152600681592662	+	.	gene_id "sraer114_gene_7920"; transcript_id "sraer114_gene_7920_tx_34"; exon_id "8_77769252_77769485_+"; exonnum "1"; txlen "1341";
8	sraer114_es	exon	77769252	77769485	0.00152600681592662	+	.	gene_id "sraer114_gene_7920"; transcript_id "sraer114_gene_7920_tx_35"; exon_id "8_77769252_77769485_+"; exonnum "1"; txlen "1338";
8	sraer114_es	exon	77769252	77769485	0.00109000486851901	+	.	gene_id "sraer114_gene_7920"; transcript_id "sraer114_gene_7920_tx_36"; exon_id "8_77769252_77769485_+"; exonnum "1"; txlen "1554";
8	sraer114_es	exon	77769252	77769485	0.00109000486851901	+	.	gene_id "sraer114_gene_7920"; transcript_id "sraer114_gene_7920_tx_37"; exon_id "8_77769252_77769485_+"; exonnum "1"; txlen "1551";
8	sraer114_es	exon	77769252	77769485	0.00109000486851901	+	.	gene_id "sraer114_gene_7920"; transcript_id "sraer114_gene_7920_tx_38"; exon_id "8_77769252_77769485_+"; exonnum "1"; txlen "1453";
8	sraer114_es	exon	77769252	77769485	0.00109000486851901	+	.	gene_id "sraer114_gene_7920"; transcript_id "sraer114_gene_7920_tx_39"; exon_id "8_77769252_77769485_+"; exonnum "1"; txlen "1450";
8	sraer114_es	exon	77769252	77769485	0.0210543999470303	+	.	gene_id "sraer114_gene_7920"; transcript_id "sraer114_gene_7920_tx_4"; exon_id "8_77769252_77769485_+"; exonnum "1"; txlen "741";
8	sraer114_es	exon	77769252	77769485	0.0126362983153946	+	.	gene_id "sraer114_gene_7920"; transcript_id "sraer114_gene_7920_tx_5"; exon_id "8_77769252_77769485_+"; exonnum "1"; txlen "813";
8	sraer114_es	exon	77769252	77769485	0.000845000366768184	+	.	gene_id "sraer114_gene_7920"; transcript_id "sraer114_gene_7920_tx_56"; exon_id "8_77769252_77769485_+"; exonnum "1"; txlen "730";
8	sraer114_es	exon	77769252	77769485	0.000845000366768184	+	.	gene_id "sraer114_gene_7920"; transcript_id "sraer114_gene_7920_tx_57"; exon_id "8_77769252_77769485_+"; exonnum "1"; txlen "763";
8	sraer114_es	exon	77769252	77769485	0.000845000366768184	+	.	gene_id "sraer114_gene_7920"; transcript_id "sraer114_gene_7920_tx_58"; exon_id "8_77769252_77769485_+"; exonnum "1"; txlen "864";
8	sraer114_es	exon	77769252	77769485	0.0120817683701907	+	.	gene_id "sraer114_gene_7920"; transcript_id "sraer114_gene_7920_tx_6"; exon_id "8_77769252_77769485_+"; exonnum "1"; txlen "715";
8	sraer114_es	exon	77769252	77769485	0.000681121638115576	+	.	gene_id "sraer114_gene_7920"; transcript_id "sraer114_gene_7920_tx_62"; exon_id "8_77769252_77769485_+"; exonnum "1"; txlen "658";
8	sraer114_es	exon	77769252	77769485	0.000681121638115576	+	.	gene_id "sraer114_gene_7920"; transcript_id "sraer114_gene_7920_tx_63"; exon_id "8_77769252_77769485_+"; exonnum "1"; txlen "557";
8	sraer114_es	exon	77769252	77769485	0.000681121638115576	+	.	gene_id "sraer114_gene_7920"; transcript_id "sraer114_gene_7920_tx_64"; exon_id "8_77769252_77769485_+"; exonnum "1"; txlen "1735";
8	sraer114_es	exon	77769252	77769485	0.000681121638115576	+	.	gene_id "sraer114_gene_7920"; transcript_id "sraer114_gene_7920_tx_65"; exon_id "8_77769252_77769485_+"; exonnum "1"; txlen "1634";
8	sraer114_es	exon	77769252	77769485	0.000681121638115576	+	.	gene_id "sraer114_gene_7920"; transcript_id "sraer114_gene_7920_tx_66"; exon_id "8_77769252_77769485_+"; exonnum "1"; txlen "1862";
8	sraer114_es	exon	77769252	77769485	0.000681121638115576	+	.	gene_id "sraer114_gene_7920"; transcript_id "sraer114_gene_7920_tx_67"; exon_id "8_77769252_77769485_+"; exonnum "1"; txlen "1356";
8	sraer114_es	exon	77769252	77769485	0.000681121638115576	+	.	gene_id "sraer114_gene_7920"; transcript_id "sraer114_gene_7920_tx_68"; exon_id "8_77769252_77769485_+"; exonnum "1"; txlen "1761";
8	sraer114_es	exon	77769252	77769485	0.000681121638115576	+	.	gene_id "sraer114_gene_7920"; transcript_id "sraer114_gene_7920_tx_69"; exon_id "8_77769252_77769485_+"; exonnum "1"; txlen "1255";
8	sraer114_es	exon	77769252	77769485	0.0108969975704756	+	.	gene_id "sraer114_gene_7920"; transcript_id "sraer114_gene_7920_tx_7"; exon_id "8_77769252_77769485_+"; exonnum "1"; txlen "950";
8	sraer114_es	exon	77769252	77769485	0.00878449665355517	+	.	gene_id "sraer114_gene_7920"; transcript_id "sraer114_gene_7920_tx_8"; exon_id "8_77769252_77769485_+"; exonnum "1"; txlen "849";
8	sraer114_es	exon	77769252	77769485	0.000591500256737729	+	.	gene_id "sraer114_gene_7920"; transcript_id "sraer114_gene_7920_tx_82"; exon_id "8_77769252_77769485_+"; exonnum "1"; txlen "1750";
8	sraer114_es	exon	77769252	77769485	0.000591500256737729	+	.	gene_id "sraer114_gene_7920"; transcript_id "sraer114_gene_7920_tx_83"; exon_id "8_77769252_77769485_+"; exonnum "1"; txlen "1877";
8	sraer114_es	exon	77769252	77769485	0.000591500256737729	+	.	gene_id "sraer114_gene_7920"; transcript_id "sraer114_gene_7920_tx_84"; exon_id "8_77769252_77769485_+"; exonnum "1"; txlen "1371";
8	sraer114_es	exon	77769252	77769485	0.000591500256737729	+	.	gene_id "sraer114_gene_7920"; transcript_id "sraer114_gene_7920_tx_85"; exon_id "8_77769252_77769485_+"; exonnum "1"; txlen "1884";
8	sraer114_es	exon	77769252	77769485	0.000591500256737729	+	.	gene_id "sraer114_gene_7920"; transcript_id "sraer114_gene_7920_tx_86"; exon_id "8_77769252_77769485_+"; exonnum "1"; txlen "2011";
8	sraer114_es	exon	77769252	77769485	0.00816482496174166	+	.	gene_id "sraer114_gene_7920"; transcript_id "sraer114_gene_7920_tx_9"; exon_id "8_77769252_77769485_+"; exonnum "1"; txlen "849";
8	sraer114_mid	exon	77769849	77769982	0.00785499625011017	+	.	gene_id "sraer114_gene_7920"; transcript_id "sraer114_gene_7920_tx_10"; exon_id "8_77769849_77769982_+"; exonnum "2"; txlen "947";
8	sraer114_mid	exon	77769849	77769982	0.00785499625011017	+	.	gene_id "sraer114_gene_7920"; transcript_id "sraer114_gene_7920_tx_12"; exon_id "8_77769849_77769982_+"; exonnum "2"; txlen "846";
8	sraer114_mid	exon	77769849	77769982	0.0051228236413762	+	.	gene_id "sraer114_gene_7920"; transcript_id "sraer114_gene_7920_tx_16"; exon_id "8_77769849_77769982_+"; exonnum "2"; txlen "846";
8	sraer114_mid	exon	77769849	77769982	0.0051228236413762	+	.	gene_id "sraer114_gene_7920"; transcript_id "sraer114_gene_7920_tx_17"; exon_id "8_77769849_77769982_+"; exonnum "2"; txlen "1230";
8	sraer114_mid	exon	77769849	77769982	0.00281315121602632	+	.	gene_id "sraer114_gene_7920"; transcript_id "sraer114_gene_7920_tx_19"; exon_id "8_77769849_77769982_+"; exonnum "2"; txlen "763";
8	sraer114_mid	exon	77769849	77769982	0.000845000366768184	+	.	gene_id "sraer114_gene_7920"; transcript_id "sraer114_gene_7920_tx_57"; exon_id "8_77769849_77769982_+"; exonnum "2"; txlen "763";
8	sraer114_mid	exon	77769849	77769982	0.000845000366768184	+	.	gene_id "sraer114_gene_7920"; transcript_id "sraer114_gene_7920_tx_58"; exon_id "8_77769849_77769982_+"; exonnum "2"; txlen "864";
8	sraer114_mid	exon	77769849	77769982	0.0108969975704756	+	.	gene_id "sraer114_gene_7920"; transcript_id "sraer114_gene_7920_tx_7"; exon_id "8_77769849_77769982_+"; exonnum "2"; txlen "950";
8	sraer114_mid	exon	77769849	77769982	0.00878449665355517	+	.	gene_id "sraer114_gene_7920"; transcript_id "sraer114_gene_7920_tx_8"; exon_id "8_77769849_77769982_+"; exonnum "2"; txlen "849";
8	sraer114_mid	exon	77769849	77769982	0.000591500256737729	+	.	gene_id "sraer114_gene_7920"; transcript_id "sraer114_gene_7920_tx_85"; exon_id "8_77769849_77769982_+"; exonnum "2"; txlen "1884";
8	sraer114_mid	exon	77769849	77769982	0.000591500256737729	+	.	gene_id "sraer114_gene_7920"; transcript_id "sraer114_gene_7920_tx_86"; exon_id "8_77769849_77769982_+"; exonnum "2"; txlen "2011";
8	sraer114_mid	exon	77769849	77769982	0.00816482496174166	+	.	gene_id "sraer114_gene_7920"; transcript_id "sraer114_gene_7920_tx_9"; exon_id "8_77769849_77769982_+"; exonnum "2"; txlen "849";
8	sraer114_mid	exon	77772225	77772327	0.0350316756226562	+	.	gene_id "sraer114_gene_7920"; transcript_id "sraer114_gene_7920_tx_1"; exon_id "8_77772225_77772327_+"; exonnum "2"; txlen "816";
8	sraer114_mid	exon	77772225	77772327	0.00785499625011017	+	.	gene_id "sraer114_gene_7920"; transcript_id "sraer114_gene_7920_tx_10"; exon_id "8_77772225_77772327_+"; exonnum "3"; txlen "947";
8	sraer114_mid	exon	77772225	77772327	0.00785499625011017	+	.	gene_id "sraer114_gene_7920"; transcript_id "sraer114_gene_7920_tx_11"; exon_id "8_77772225_77772327_+"; exonnum "2"; txlen "712";
8	sraer114_mid	exon	77772225	77772327	0.00785499625011017	+	.	gene_id "sraer114_gene_7920"; transcript_id "sraer114_gene_7920_tx_12"; exon_id "8_77772225_77772327_+"; exonnum "3"; txlen "846";
8	sraer114_mid	exon	77772225	77772327	0.00757769553891191	+	.	gene_id "sraer114_gene_7920"; transcript_id "sraer114_gene_7920_tx_13"; exon_id "8_77772225_77772327_+"; exonnum "2"; txlen "643";
8	sraer114_mid	exon	77772225	77772327	0.00682449404380758	+	.	gene_id "sraer114_gene_7920"; transcript_id "sraer114_gene_7920_tx_14"; exon_id "8_77772225_77772327_+"; exonnum "2"; txlen "640";
8	sraer114_mid	exon	77772225	77772327	0.0051228236413762	+	.	gene_id "sraer114_gene_7920"; transcript_id "sraer114_gene_7920_tx_15"; exon_id "8_77772225_77772327_+"; exonnum "2"; txlen "1096";
8	sraer114_mid	exon	77772225	77772327	0.0051228236413762	+	.	gene_id "sraer114_gene_7920"; transcript_id "sraer114_gene_7920_tx_16"; exon_id "8_77772225_77772327_+"; exonnum "3"; txlen "846";
8	sraer114_mid	exon	77772225	77772327	0.0051228236413762	+	.	gene_id "sraer114_gene_7920"; transcript_id "sraer114_gene_7920_tx_17"; exon_id "8_77772225_77772327_+"; exonnum "3"; txlen "1230";
8	sraer114_mid	exon	77772225	77772327	0.00281315121602632	+	.	gene_id "sraer114_gene_7920"; transcript_id "sraer114_gene_7920_tx_18"; exon_id "8_77772225_77772327_+"; exonnum "2"; txlen "629";
8	sraer114_mid	exon	77772225	77772327	0.00281315121602632	+	.	gene_id "sraer114_gene_7920"; transcript_id "sraer114_gene_7920_tx_19"; exon_id "8_77772225_77772327_+"; exonnum "3"; txlen "763";
8	sraer114_mid	exon	77772225	77772327	0.00152600681592662	+	.	gene_id "sraer114_gene_7920"; transcript_id "sraer114_gene_7920_tx_24"; exon_id "8_77772225_77772327_+"; exonnum "2"; txlen "1821";
8	sraer114_mid	exon	77772225	77772327	0.00152600681592662	+	.	gene_id "sraer114_gene_7920"; transcript_id "sraer114_gene_7920_tx_25"; exon_id "8_77772225_77772327_+"; exonnum "2"; txlen "1442";
8	sraer114_mid	exon	77772225	77772327	0.00152600681592662	+	.	gene_id "sraer114_gene_7920"; transcript_id "sraer114_gene_7920_tx_26"; exon_id "8_77772225_77772327_+"; exonnum "2"; txlen "1948";
8	sraer114_mid	exon	77772225	77772327	0.00152600681592662	+	.	gene_id "sraer114_gene_7920"; transcript_id "sraer114_gene_7920_tx_27"; exon_id "8_77772225_77772327_+"; exonnum "2"; txlen "1818";
8	sraer114_mid	exon	77772225	77772327	0.00152600681592662	+	.	gene_id "sraer114_gene_7920"; transcript_id "sraer114_gene_7920_tx_28"; exon_id "8_77772225_77772327_+"; exonnum "2"; txlen "1439";
8	sraer114_mid	exon	77772225	77772327	0.00152600681592662	+	.	gene_id "sraer114_gene_7920"; transcript_id "sraer114_gene_7920_tx_29"; exon_id "8_77772225_77772327_+"; exonnum "2"; txlen "1945";
8	sraer114_mid	exon	77772225	77772327	0.0278437807897639	+	.	gene_id "sraer114_gene_7920"; transcript_id "sraer114_gene_7920_tx_3"; exon_id "8_77772225_77772327_+"; exonnum "2"; txlen "744";
8	sraer114_mid	exon	77772225	77772327	0.00152600681592662	+	.	gene_id "sraer114_gene_7920"; transcript_id "sraer114_gene_7920_tx_30"; exon_id "8_77772225_77772327_+"; exonnum "2"; txlen "1720";
8	sraer114_mid	exon	77772225	77772327	0.00152600681592662	+	.	gene_id "sraer114_gene_7920"; transcript_id "sraer114_gene_7920_tx_31"; exon_id "8_77772225_77772327_+"; exonnum "2"; txlen "1717";
8	sraer114_mid	exon	77772225	77772327	0.00152600681592662	+	.	gene_id "sraer114_gene_7920"; transcript_id "sraer114_gene_7920_tx_32"; exon_id "8_77772225_77772327_+"; exonnum "2"; txlen "1847";
8	sraer114_mid	exon	77772225	77772327	0.00152600681592662	+	.	gene_id "sraer114_gene_7920"; transcript_id "sraer114_gene_7920_tx_33"; exon_id "8_77772225_77772327_+"; exonnum "2"; txlen "1844";
8	sraer114_mid	exon	77772225	77772327	0.00152600681592662	+	.	gene_id "sraer114_gene_7920"; transcript_id "sraer114_gene_7920_tx_34"; exon_id "8_77772225_77772327_+"; exonnum "2"; txlen "1341";
8	sraer114_mid	exon	77772225	77772327	0.00152600681592662	+	.	gene_id "sraer114_gene_7920"; transcript_id "sraer114_gene_7920_tx_35"; exon_id "8_77772225_77772327_+"; exonnum "2"; txlen "1338";
8	sraer114_mid	exon	77772225	77772327	0.00109000486851901	+	.	gene_id "sraer114_gene_7920"; transcript_id "sraer114_gene_7920_tx_36"; exon_id "8_77772225_77772327_+"; exonnum "2"; txlen "1554";
8	sraer114_mid	exon	77772225	77772327	0.00109000486851901	+	.	gene_id "sraer114_gene_7920"; transcript_id "sraer114_gene_7920_tx_37"; exon_id "8_77772225_77772327_+"; exonnum "2"; txlen "1551";
8	sraer114_mid	exon	77772225	77772327	0.00109000486851901	+	.	gene_id "sraer114_gene_7920"; transcript_id "sraer114_gene_7920_tx_38"; exon_id "8_77772225_77772327_+"; exonnum "2"; txlen "1453";
8	sraer114_mid	exon	77772225	77772327	0.00109000486851901	+	.	gene_id "sraer114_gene_7920"; transcript_id "sraer114_gene_7920_tx_39"; exon_id "8_77772225_77772327_+"; exonnum "2"; txlen "1450";
8	sraer114_mid	exon	77772225	77772327	0.0210543999470303	+	.	gene_id "sraer114_gene_7920"; transcript_id "sraer114_gene_7920_tx_4"; exon_id "8_77772225_77772327_+"; exonnum "2"; txlen "741";
8	sraer114_mid	exon	77772225	77772327	0.0126362983153946	+	.	gene_id "sraer114_gene_7920"; transcript_id "sraer114_gene_7920_tx_5"; exon_id "8_77772225_77772327_+"; exonnum "2"; txlen "813";
8	sraer114_mid	exon	77772225	77772327	0.000845000366768184	+	.	gene_id "sraer114_gene_7920"; transcript_id "sraer114_gene_7920_tx_56"; exon_id "8_77772225_77772327_+"; exonnum "2"; txlen "730";
8	sraer114_mid	exon	77772225	77772327	0.000845000366768184	+	.	gene_id "sraer114_gene_7920"; transcript_id "sraer114_gene_7920_tx_57"; exon_id "8_77772225_77772327_+"; exonnum "3"; txlen "763";
8	sraer114_mid	exon	77772225	77772327	0.000845000366768184	+	.	gene_id "sraer114_gene_7920"; transcript_id "sraer114_gene_7920_tx_58"; exon_id "8_77772225_77772327_+"; exonnum "3"; txlen "864";
8	sraer114_mid	exon	77772225	77772327	0.0120817683701907	+	.	gene_id "sraer114_gene_7920"; transcript_id "sraer114_gene_7920_tx_6"; exon_id "8_77772225_77772327_+"; exonnum "2"; txlen "715";
8	sraer114_mid	exon	77772225	77772327	0.000681121638115576	+	.	gene_id "sraer114_gene_7920"; transcript_id "sraer114_gene_7920_tx_62"; exon_id "8_77772225_77772327_+"; exonnum "2"; txlen "658";
8	sraer114_mid	exon	77772225	77772327	0.000681121638115576	+	.	gene_id "sraer114_gene_7920"; transcript_id "sraer114_gene_7920_tx_63"; exon_id "8_77772225_77772327_+"; exonnum "2"; txlen "557";
8	sraer114_mid	exon	77772225	77772327	0.000681121638115576	+	.	gene_id "sraer114_gene_7920"; transcript_id "sraer114_gene_7920_tx_64"; exon_id "8_77772225_77772327_+"; exonnum "2"; txlen "1735";
8	sraer114_mid	exon	77772225	77772327	0.000681121638115576	+	.	gene_id "sraer114_gene_7920"; transcript_id "sraer114_gene_7920_tx_65"; exon_id "8_77772225_77772327_+"; exonnum "2"; txlen "1634";
8	sraer114_mid	exon	77772225	77772327	0.000681121638115576	+	.	gene_id "sraer114_gene_7920"; transcript_id "sraer114_gene_7920_tx_66"; exon_id "8_77772225_77772327_+"; exonnum "2"; txlen "1862";
8	sraer114_mid	exon	77772225	77772327	0.000681121638115576	+	.	gene_id "sraer114_gene_7920"; transcript_id "sraer114_gene_7920_tx_67"; exon_id "8_77772225_77772327_+"; exonnum "2"; txlen "1356";
8	sraer114_mid	exon	77772225	77772327	0.000681121638115576	+	.	gene_id "sraer114_gene_7920"; transcript_id "sraer114_gene_7920_tx_68"; exon_id "8_77772225_77772327_+"; exonnum "2"; txlen "1761";
8	sraer114_mid	exon	77772225	77772327	0.000681121638115576	+	.	gene_id "sraer114_gene_7920"; transcript_id "sraer114_gene_7920_tx_69"; exon_id "8_77772225_77772327_+"; exonnum "2"; txlen "1255";
8	sraer114_mid	exon	77772225	77772327	0.0108969975704756	+	.	gene_id "sraer114_gene_7920"; transcript_id "sraer114_gene_7920_tx_7"; exon_id "8_77772225_77772327_+"; exonnum "3"; txlen "950";
8	sraer114_mid	exon	77772225	77772327	0.00878449665355517	+	.	gene_id "sraer114_gene_7920"; transcript_id "sraer114_gene_7920_tx_8"; exon_id "8_77772225_77772327_+"; exonnum "3"; txlen "849";
8	sraer114_mid	exon	77772225	77772327	0.000591500256737729	+	.	gene_id "sraer114_gene_7920"; transcript_id "sraer114_gene_7920_tx_82"; exon_id "8_77772225_77772327_+"; exonnum "2"; txlen "1750";
8	sraer114_mid	exon	77772225	77772327	0.000591500256737729	+	.	gene_id "sraer114_gene_7920"; transcript_id "sraer114_gene_7920_tx_83"; exon_id "8_77772225_77772327_+"; exonnum "2"; txlen "1877";
8	sraer114_mid	exon	77772225	77772327	0.000591500256737729	+	.	gene_id "sraer114_gene_7920"; transcript_id "sraer114_gene_7920_tx_84"; exon_id "8_77772225_77772327_+"; exonnum "2"; txlen "1371";
8	sraer114_mid	exon	77772225	77772327	0.000591500256737729	+	.	gene_id "sraer114_gene_7920"; transcript_id "sraer114_gene_7920_tx_85"; exon_id "8_77772225_77772327_+"; exonnum "3"; txlen "1884";
8	sraer114_mid	exon	77772225	77772327	0.000591500256737729	+	.	gene_id "sraer114_gene_7920"; transcript_id "sraer114_gene_7920_tx_86"; exon_id "8_77772225_77772327_+"; exonnum "3"; txlen "2011";
8	sraer114_mid	exon	77772225	77772327	0.00816482496174166	+	.	gene_id "sraer114_gene_7920"; transcript_id "sraer114_gene_7920_tx_9"; exon_id "8_77772225_77772327_+"; exonnum "3"; txlen "849";
8	sraer114_mid	exon	77772725	77772810	0.0350316756226562	+	.	gene_id "sraer114_gene_7920"; transcript_id "sraer114_gene_7920_tx_1"; exon_id "8_77772725_77772810_+"; exonnum "3"; txlen "816";
8	sraer114_mid	exon	77772725	77772810	0.00757769553891191	+	.	gene_id "sraer114_gene_7920"; transcript_id "sraer114_gene_7920_tx_13"; exon_id "8_77772725_77772810_+"; exonnum "3"; txlen "643";
8	sraer114_mid	exon	77772725	77772810	0.00152600681592662	+	.	gene_id "sraer114_gene_7920"; transcript_id "sraer114_gene_7920_tx_24"; exon_id "8_77772725_77772810_+"; exonnum "3"; txlen "1821";
8	sraer114_mid	exon	77772725	77772810	0.00152600681592662	+	.	gene_id "sraer114_gene_7920"; transcript_id "sraer114_gene_7920_tx_25"; exon_id "8_77772725_77772810_+"; exonnum "3"; txlen "1442";
8	sraer114_mid	exon	77772725	77772810	0.00152600681592662	+	.	gene_id "sraer114_gene_7920"; transcript_id "sraer114_gene_7920_tx_26"; exon_id "8_77772725_77772810_+"; exonnum "3"; txlen "1948";
8	sraer114_mid	exon	77772725	77772810	0.0278437807897639	+	.	gene_id "sraer114_gene_7920"; transcript_id "sraer114_gene_7920_tx_3"; exon_id "8_77772725_77772810_+"; exonnum "3"; txlen "744";
8	sraer114_mid	exon	77772725	77772810	0.00152600681592662	+	.	gene_id "sraer114_gene_7920"; transcript_id "sraer114_gene_7920_tx_30"; exon_id "8_77772725_77772810_+"; exonnum "3"; txlen "1720";
8	sraer114_mid	exon	77772725	77772810	0.00152600681592662	+	.	gene_id "sraer114_gene_7920"; transcript_id "sraer114_gene_7920_tx_32"; exon_id "8_77772725_77772810_+"; exonnum "3"; txlen "1847";
8	sraer114_mid	exon	77772725	77772810	0.00152600681592662	+	.	gene_id "sraer114_gene_7920"; transcript_id "sraer114_gene_7920_tx_34"; exon_id "8_77772725_77772810_+"; exonnum "3"; txlen "1341";
8	sraer114_mid	exon	77772725	77772810	0.00109000486851901	+	.	gene_id "sraer114_gene_7920"; transcript_id "sraer114_gene_7920_tx_36"; exon_id "8_77772725_77772810_+"; exonnum "3"; txlen "1554";
8	sraer114_mid	exon	77772725	77772810	0.00109000486851901	+	.	gene_id "sraer114_gene_7920"; transcript_id "sraer114_gene_7920_tx_38"; exon_id "8_77772725_77772810_+"; exonnum "3"; txlen "1453";
8	sraer114_mid	exon	77772725	77772810	0.0120817683701907	+	.	gene_id "sraer114_gene_7920"; transcript_id "sraer114_gene_7920_tx_6"; exon_id "8_77772725_77772810_+"; exonnum "3"; txlen "715";
8	sraer114_mid	exon	77772725	77772810	0.0108969975704756	+	.	gene_id "sraer114_gene_7920"; transcript_id "sraer114_gene_7920_tx_7"; exon_id "8_77772725_77772810_+"; exonnum "4"; txlen "950";
8	sraer114_mid	exon	77772725	77772810	0.00878449665355517	+	.	gene_id "sraer114_gene_7920"; transcript_id "sraer114_gene_7920_tx_8"; exon_id "8_77772725_77772810_+"; exonnum "4"; txlen "849";
8	sraer114_mid	exon	77772725	77772810	0.000591500256737729	+	.	gene_id "sraer114_gene_7920"; transcript_id "sraer114_gene_7920_tx_82"; exon_id "8_77772725_77772810_+"; exonnum "3"; txlen "1750";
8	sraer114_mid	exon	77772725	77772810	0.000591500256737729	+	.	gene_id "sraer114_gene_7920"; transcript_id "sraer114_gene_7920_tx_83"; exon_id "8_77772725_77772810_+"; exonnum "3"; txlen "1877";
8	sraer114_mid	exon	77772725	77772810	0.000591500256737729	+	.	gene_id "sraer114_gene_7920"; transcript_id "sraer114_gene_7920_tx_84"; exon_id "8_77772725_77772810_+"; exonnum "3"; txlen "1371";
8	sraer114_mid	exon	77772725	77772810	0.000591500256737729	+	.	gene_id "sraer114_gene_7920"; transcript_id "sraer114_gene_7920_tx_85"; exon_id "8_77772725_77772810_+"; exonnum "4"; txlen "1884";
8	sraer114_mid	exon	77772725	77772810	0.000591500256737729	+	.	gene_id "sraer114_gene_7920"; transcript_id "sraer114_gene_7920_tx_86"; exon_id "8_77772725_77772810_+"; exonnum "4"; txlen "2011";
8	sraer114_mid	exon	77772725	77772810	0.00816482496174166	+	.	gene_id "sraer114_gene_7920"; transcript_id "sraer114_gene_7920_tx_9"; exon_id "8_77772725_77772810_+"; exonnum "4"; txlen "849";
8	sraer114_mid	exon	77772728	77772810	0.00785499625011017	+	.	gene_id "sraer114_gene_7920"; transcript_id "sraer114_gene_7920_tx_10"; exon_id "8_77772728_77772810_+"; exonnum "4"; txlen "947";
8	sraer114_mid	exon	77772728	77772810	0.00785499625011017	+	.	gene_id "sraer114_gene_7920"; transcript_id "sraer114_gene_7920_tx_11"; exon_id "8_77772728_77772810_+"; exonnum "3"; txlen "712";
8	sraer114_mid	exon	77772728	77772810	0.00785499625011017	+	.	gene_id "sraer114_gene_7920"; transcript_id "sraer114_gene_7920_tx_12"; exon_id "8_77772728_77772810_+"; exonnum "4"; txlen "846";
8	sraer114_mid	exon	77772728	77772810	0.00682449404380758	+	.	gene_id "sraer114_gene_7920"; transcript_id "sraer114_gene_7920_tx_14"; exon_id "8_77772728_77772810_+"; exonnum "3"; txlen "640";
8	sraer114_mid	exon	77772728	77772810	0.0051228236413762	+	.	gene_id "sraer114_gene_7920"; transcript_id "sraer114_gene_7920_tx_15"; exon_id "8_77772728_77772810_+"; exonnum "3"; txlen "1096";
8	sraer114_mid	exon	77772728	77772810	0.0051228236413762	+	.	gene_id "sraer114_gene_7920"; transcript_id "sraer114_gene_7920_tx_16"; exon_id "8_77772728_77772810_+"; exonnum "4"; txlen "846";
8	sraer114_mid	exon	77772728	77772810	0.0051228236413762	+	.	gene_id "sraer114_gene_7920"; transcript_id "sraer114_gene_7920_tx_17"; exon_id "8_77772728_77772810_+"; exonnum "4"; txlen "1230";
8	sraer114_mid	exon	77772728	77772810	0.00152600681592662	+	.	gene_id "sraer114_gene_7920"; transcript_id "sraer114_gene_7920_tx_27"; exon_id "8_77772728_77772810_+"; exonnum "3"; txlen "1818";
8	sraer114_mid	exon	77772728	77772810	0.00152600681592662	+	.	gene_id "sraer114_gene_7920"; transcript_id "sraer114_gene_7920_tx_28"; exon_id "8_77772728_77772810_+"; exonnum "3"; txlen "1439";
8	sraer114_mid	exon	77772728	77772810	0.00152600681592662	+	.	gene_id "sraer114_gene_7920"; transcript_id "sraer114_gene_7920_tx_29"; exon_id "8_77772728_77772810_+"; exonnum "3"; txlen "1945";
8	sraer114_mid	exon	77772728	77772810	0.00152600681592662	+	.	gene_id "sraer114_gene_7920"; transcript_id "sraer114_gene_7920_tx_31"; exon_id "8_77772728_77772810_+"; exonnum "3"; txlen "1717";
8	sraer114_mid	exon	77772728	77772810	0.00152600681592662	+	.	gene_id "sraer114_gene_7920"; transcript_id "sraer114_gene_7920_tx_33"; exon_id "8_77772728_77772810_+"; exonnum "3"; txlen "1844";
8	sraer114_mid	exon	77772728	77772810	0.00152600681592662	+	.	gene_id "sraer114_gene_7920"; transcript_id "sraer114_gene_7920_tx_35"; exon_id "8_77772728_77772810_+"; exonnum "3"; txlen "1338";
8	sraer114_mid	exon	77772728	77772810	0.00109000486851901	+	.	gene_id "sraer114_gene_7920"; transcript_id "sraer114_gene_7920_tx_37"; exon_id "8_77772728_77772810_+"; exonnum "3"; txlen "1551";
8	sraer114_mid	exon	77772728	77772810	0.00109000486851901	+	.	gene_id "sraer114_gene_7920"; transcript_id "sraer114_gene_7920_tx_39"; exon_id "8_77772728_77772810_+"; exonnum "3"; txlen "1450";
8	sraer114_mid	exon	77772728	77772810	0.0210543999470303	+	.	gene_id "sraer114_gene_7920"; transcript_id "sraer114_gene_7920_tx_4"; exon_id "8_77772728_77772810_+"; exonnum "3"; txlen "741";
8	sraer114_mid	exon	77772728	77772810	0.0126362983153946	+	.	gene_id "sraer114_gene_7920"; transcript_id "sraer114_gene_7920_tx_5"; exon_id "8_77772728_77772810_+"; exonnum "3"; txlen "813";
8	sraer114_mid	exon	77780483	77780583	0.0350316756226562	+	.	gene_id "sraer114_gene_7920"; transcript_id "sraer114_gene_7920_tx_1"; exon_id "8_77780483_77780583_+"; exonnum "4"; txlen "816";
8	sraer114_mid	exon	77780483	77780583	0.00785499625011017	+	.	gene_id "sraer114_gene_7920"; transcript_id "sraer114_gene_7920_tx_10"; exon_id "8_77780483_77780583_+"; exonnum "5"; txlen "947";
8	sraer114_mid	exon	77780483	77780583	0.0051228236413762	+	.	gene_id "sraer114_gene_7920"; transcript_id "sraer114_gene_7920_tx_15"; exon_id "8_77780483_77780583_+"; exonnum "4"; txlen "1096";
8	sraer114_mid	exon	77780483	77780583	0.0051228236413762	+	.	gene_id "sraer114_gene_7920"; transcript_id "sraer114_gene_7920_tx_16"; exon_id "8_77780483_77780583_+"; exonnum "5"; txlen "846";
8	sraer114_mid	exon	77780483	77780583	0.0051228236413762	+	.	gene_id "sraer114_gene_7920"; transcript_id "sraer114_gene_7920_tx_17"; exon_id "8_77780483_77780583_+"; exonnum "5"; txlen "1230";
8	sraer114_mid	exon	77780483	77780583	0.00152600681592662	+	.	gene_id "sraer114_gene_7920"; transcript_id "sraer114_gene_7920_tx_24"; exon_id "8_77780483_77780583_+"; exonnum "4"; txlen "1821";
8	sraer114_mid	exon	77780483	77780583	0.00152600681592662	+	.	gene_id "sraer114_gene_7920"; transcript_id "sraer114_gene_7920_tx_25"; exon_id "8_77780483_77780583_+"; exonnum "4"; txlen "1442";
8	sraer114_mid	exon	77780483	77780583	0.00152600681592662	+	.	gene_id "sraer114_gene_7920"; transcript_id "sraer114_gene_7920_tx_26"; exon_id "8_77780483_77780583_+"; exonnum "4"; txlen "1948";
8	sraer114_mid	exon	77780483	77780583	0.00152600681592662	+	.	gene_id "sraer114_gene_7920"; transcript_id "sraer114_gene_7920_tx_27"; exon_id "8_77780483_77780583_+"; exonnum "4"; txlen "1818";
8	sraer114_mid	exon	77780483	77780583	0.00152600681592662	+	.	gene_id "sraer114_gene_7920"; transcript_id "sraer114_gene_7920_tx_28"; exon_id "8_77780483_77780583_+"; exonnum "4"; txlen "1439";
8	sraer114_mid	exon	77780483	77780583	0.00152600681592662	+	.	gene_id "sraer114_gene_7920"; transcript_id "sraer114_gene_7920_tx_29"; exon_id "8_77780483_77780583_+"; exonnum "4"; txlen "1945";
8	sraer114_mid	exon	77780483	77780583	0.0278437807897639	+	.	gene_id "sraer114_gene_7920"; transcript_id "sraer114_gene_7920_tx_3"; exon_id "8_77780483_77780583_+"; exonnum "4"; txlen "744";
8	sraer114_mid	exon	77780483	77780583	0.00109000486851901	+	.	gene_id "sraer114_gene_7920"; transcript_id "sraer114_gene_7920_tx_36"; exon_id "8_77780483_77780583_+"; exonnum "4"; txlen "1554";
8	sraer114_mid	exon	77780483	77780583	0.00109000486851901	+	.	gene_id "sraer114_gene_7920"; transcript_id "sraer114_gene_7920_tx_37"; exon_id "8_77780483_77780583_+"; exonnum "4"; txlen "1551";
8	sraer114_mid	exon	77780483	77780583	0.0210543999470303	+	.	gene_id "sraer114_gene_7920"; transcript_id "sraer114_gene_7920_tx_4"; exon_id "8_77780483_77780583_+"; exonnum "4"; txlen "741";
8	sraer114_mid	exon	77780483	77780583	0.0126362983153946	+	.	gene_id "sraer114_gene_7920"; transcript_id "sraer114_gene_7920_tx_5"; exon_id "8_77780483_77780583_+"; exonnum "4"; txlen "813";
8	sraer114_mid	exon	77780483	77780583	0.000845000366768184	+	.	gene_id "sraer114_gene_7920"; transcript_id "sraer114_gene_7920_tx_56"; exon_id "8_77780483_77780583_+"; exonnum "3"; txlen "730";
8	sraer114_mid	exon	77780483	77780583	0.000845000366768184	+	.	gene_id "sraer114_gene_7920"; transcript_id "sraer114_gene_7920_tx_57"; exon_id "8_77780483_77780583_+"; exonnum "4"; txlen "763";
8	sraer114_mid	exon	77780483	77780583	0.000845000366768184	+	.	gene_id "sraer114_gene_7920"; transcript_id "sraer114_gene_7920_tx_58"; exon_id "8_77780483_77780583_+"; exonnum "4"; txlen "864";
8	sraer114_mid	exon	77780483	77780583	0.000681121638115576	+	.	gene_id "sraer114_gene_7920"; transcript_id "sraer114_gene_7920_tx_62"; exon_id "8_77780483_77780583_+"; exonnum "3"; txlen "658";
8	sraer114_mid	exon	77780483	77780583	0.000681121638115576	+	.	gene_id "sraer114_gene_7920"; transcript_id "sraer114_gene_7920_tx_64"; exon_id "8_77780483_77780583_+"; exonnum "3"; txlen "1735";
8	sraer114_mid	exon	77780483	77780583	0.000681121638115576	+	.	gene_id "sraer114_gene_7920"; transcript_id "sraer114_gene_7920_tx_66"; exon_id "8_77780483_77780583_+"; exonnum "3"; txlen "1862";
8	sraer114_mid	exon	77780483	77780583	0.000681121638115576	+	.	gene_id "sraer114_gene_7920"; transcript_id "sraer114_gene_7920_tx_67"; exon_id "8_77780483_77780583_+"; exonnum "3"; txlen "1356";
8	sraer114_mid	exon	77780483	77780583	0.0108969975704756	+	.	gene_id "sraer114_gene_7920"; transcript_id "sraer114_gene_7920_tx_7"; exon_id "8_77780483_77780583_+"; exonnum "5"; txlen "950";
8	sraer114_mid	exon	77780483	77780583	0.000591500256737729	+	.	gene_id "sraer114_gene_7920"; transcript_id "sraer114_gene_7920_tx_82"; exon_id "8_77780483_77780583_+"; exonnum "4"; txlen "1750";
8	sraer114_mid	exon	77780483	77780583	0.000591500256737729	+	.	gene_id "sraer114_gene_7920"; transcript_id "sraer114_gene_7920_tx_83"; exon_id "8_77780483_77780583_+"; exonnum "4"; txlen "1877";
8	sraer114_mid	exon	77780483	77780583	0.000591500256737729	+	.	gene_id "sraer114_gene_7920"; transcript_id "sraer114_gene_7920_tx_84"; exon_id "8_77780483_77780583_+"; exonnum "4"; txlen "1371";
8	sraer114_mid	exon	77780483	77780583	0.000591500256737729	+	.	gene_id "sraer114_gene_7920"; transcript_id "sraer114_gene_7920_tx_85"; exon_id "8_77780483_77780583_+"; exonnum "5"; txlen "1884";
8	sraer114_mid	exon	77780483	77780583	0.000591500256737729	+	.	gene_id "sraer114_gene_7920"; transcript_id "sraer114_gene_7920_tx_86"; exon_id "8_77780483_77780583_+"; exonnum "5"; txlen "2011";
8	sraer114_mid	exon	77780483	77780583	0.00816482496174166	+	.	gene_id "sraer114_gene_7920"; transcript_id "sraer114_gene_7920_tx_9"; exon_id "8_77780483_77780583_+"; exonnum "5"; txlen "849";
8	sraer114_ss	exon	77789382	77789673	0.0350316756226562	+	.	gene_id "sraer114_gene_7920"; transcript_id "sraer114_gene_7920_tx_1"; exon_id "8_77789382_77789673_+"; exonnum "5"; txlen "816";
8	sraer114_ss	exon	77789382	77789673	0.00785499625011017	+	.	gene_id "sraer114_gene_7920"; transcript_id "sraer114_gene_7920_tx_10"; exon_id "8_77789382_77789673_+"; exonnum "6"; txlen "947";
8	sraer114_ss	exon	77789382	77789673	0.00785499625011017	+	.	gene_id "sraer114_gene_7920"; transcript_id "sraer114_gene_7920_tx_11"; exon_id "8_77789382_77789673_+"; exonnum "4"; txlen "712";
8	sraer114_ss	exon	77789382	77789673	0.00785499625011017	+	.	gene_id "sraer114_gene_7920"; transcript_id "sraer114_gene_7920_tx_12"; exon_id "8_77789382_77789673_+"; exonnum "5"; txlen "846";
8	sraer114_ss	exon	77789382	77789673	0.00281315121602632	+	.	gene_id "sraer114_gene_7920"; transcript_id "sraer114_gene_7920_tx_18"; exon_id "8_77789382_77789673_+"; exonnum "3"; txlen "629";
8	sraer114_ss	exon	77789382	77789673	0.00281315121602632	+	.	gene_id "sraer114_gene_7920"; transcript_id "sraer114_gene_7920_tx_19"; exon_id "8_77789382_77789673_+"; exonnum "4"; txlen "763";
8	sraer114_ss	exon	77789382	77789673	0.0126362983153946	+	.	gene_id "sraer114_gene_7920"; transcript_id "sraer114_gene_7920_tx_5"; exon_id "8_77789382_77789673_+"; exonnum "5"; txlen "813";
8	sraer114_ss	exon	77789382	77789673	0.000845000366768184	+	.	gene_id "sraer114_gene_7920"; transcript_id "sraer114_gene_7920_tx_56"; exon_id "8_77789382_77789673_+"; exonnum "4"; txlen "730";
8	sraer114_ss	exon	77789382	77789673	0.000845000366768184	+	.	gene_id "sraer114_gene_7920"; transcript_id "sraer114_gene_7920_tx_58"; exon_id "8_77789382_77789673_+"; exonnum "5"; txlen "864";
8	sraer114_ss	exon	77789382	77789673	0.0120817683701907	+	.	gene_id "sraer114_gene_7920"; transcript_id "sraer114_gene_7920_tx_6"; exon_id "8_77789382_77789673_+"; exonnum "4"; txlen "715";
8	sraer114_ss	exon	77789382	77789673	0.0108969975704756	+	.	gene_id "sraer114_gene_7920"; transcript_id "sraer114_gene_7920_tx_7"; exon_id "8_77789382_77789673_+"; exonnum "6"; txlen "950";
8	sraer114_ss	exon	77789382	77789673	0.00878449665355517	+	.	gene_id "sraer114_gene_7920"; transcript_id "sraer114_gene_7920_tx_8"; exon_id "8_77789382_77789673_+"; exonnum "5"; txlen "849";
8	sraer114_mid	exon	77793468	77793587	0.00757769553891191	+	.	gene_id "sraer114_gene_7920"; transcript_id "sraer114_gene_7920_tx_13"; exon_id "8_77793468_77793587_+"; exonnum "4"; txlen "643";
8	sraer114_mid	exon	77793468	77793587	0.00682449404380758	+	.	gene_id "sraer114_gene_7920"; transcript_id "sraer114_gene_7920_tx_14"; exon_id "8_77793468_77793587_+"; exonnum "4"; txlen "640";
8	sraer114_mid	exon	77793468	77793587	0.0051228236413762	+	.	gene_id "sraer114_gene_7920"; transcript_id "sraer114_gene_7920_tx_15"; exon_id "8_77793468_77793587_+"; exonnum "5"; txlen "1096";
8	sraer114_mid	exon	77793468	77793587	0.0051228236413762	+	.	gene_id "sraer114_gene_7920"; transcript_id "sraer114_gene_7920_tx_16"; exon_id "8_77793468_77793587_+"; exonnum "6"; txlen "846";
8	sraer114_mid	exon	77793468	77793587	0.0051228236413762	+	.	gene_id "sraer114_gene_7920"; transcript_id "sraer114_gene_7920_tx_17"; exon_id "8_77793468_77793587_+"; exonnum "6"; txlen "1230";
8	sraer114_mid	exon	77793468	77793587	0.00152600681592662	+	.	gene_id "sraer114_gene_7920"; transcript_id "sraer114_gene_7920_tx_24"; exon_id "8_77793468_77793587_+"; exonnum "5"; txlen "1821";
8	sraer114_mid	exon	77793468	77793587	0.00152600681592662	+	.	gene_id "sraer114_gene_7920"; transcript_id "sraer114_gene_7920_tx_25"; exon_id "8_77793468_77793587_+"; exonnum "5"; txlen "1442";
8	sraer114_mid	exon	77793468	77793587	0.00152600681592662	+	.	gene_id "sraer114_gene_7920"; transcript_id "sraer114_gene_7920_tx_26"; exon_id "8_77793468_77793587_+"; exonnum "5"; txlen "1948";
8	sraer114_mid	exon	77793468	77793587	0.00152600681592662	+	.	gene_id "sraer114_gene_7920"; transcript_id "sraer114_gene_7920_tx_27"; exon_id "8_77793468_77793587_+"; exonnum "5"; txlen "1818";
8	sraer114_mid	exon	77793468	77793587	0.00152600681592662	+	.	gene_id "sraer114_gene_7920"; transcript_id "sraer114_gene_7920_tx_28"; exon_id "8_77793468_77793587_+"; exonnum "5"; txlen "1439";
8	sraer114_mid	exon	77793468	77793587	0.00152600681592662	+	.	gene_id "sraer114_gene_7920"; transcript_id "sraer114_gene_7920_tx_29"; exon_id "8_77793468_77793587_+"; exonnum "5"; txlen "1945";
8	sraer114_mid	exon	77793468	77793587	0.0278437807897639	+	.	gene_id "sraer114_gene_7920"; transcript_id "sraer114_gene_7920_tx_3"; exon_id "8_77793468_77793587_+"; exonnum "5"; txlen "744";
8	sraer114_mid	exon	77793468	77793587	0.00152600681592662	+	.	gene_id "sraer114_gene_7920"; transcript_id "sraer114_gene_7920_tx_30"; exon_id "8_77793468_77793587_+"; exonnum "4"; txlen "1720";
8	sraer114_mid	exon	77793468	77793587	0.00152600681592662	+	.	gene_id "sraer114_gene_7920"; transcript_id "sraer114_gene_7920_tx_31"; exon_id "8_77793468_77793587_+"; exonnum "4"; txlen "1717";
8	sraer114_mid	exon	77793468	77793587	0.00152600681592662	+	.	gene_id "sraer114_gene_7920"; transcript_id "sraer114_gene_7920_tx_32"; exon_id "8_77793468_77793587_+"; exonnum "4"; txlen "1847";
8	sraer114_mid	exon	77793468	77793587	0.00152600681592662	+	.	gene_id "sraer114_gene_7920"; transcript_id "sraer114_gene_7920_tx_33"; exon_id "8_77793468_77793587_+"; exonnum "4"; txlen "1844";
8	sraer114_mid	exon	77793468	77793587	0.00152600681592662	+	.	gene_id "sraer114_gene_7920"; transcript_id "sraer114_gene_7920_tx_34"; exon_id "8_77793468_77793587_+"; exonnum "4"; txlen "1341";
8	sraer114_mid	exon	77793468	77793587	0.00152600681592662	+	.	gene_id "sraer114_gene_7920"; transcript_id "sraer114_gene_7920_tx_35"; exon_id "8_77793468_77793587_+"; exonnum "4"; txlen "1338";
8	sraer114_mid	exon	77793468	77793587	0.00109000486851901	+	.	gene_id "sraer114_gene_7920"; transcript_id "sraer114_gene_7920_tx_36"; exon_id "8_77793468_77793587_+"; exonnum "5"; txlen "1554";
8	sraer114_mid	exon	77793468	77793587	0.00109000486851901	+	.	gene_id "sraer114_gene_7920"; transcript_id "sraer114_gene_7920_tx_37"; exon_id "8_77793468_77793587_+"; exonnum "5"; txlen "1551";
8	sraer114_mid	exon	77793468	77793587	0.00109000486851901	+	.	gene_id "sraer114_gene_7920"; transcript_id "sraer114_gene_7920_tx_38"; exon_id "8_77793468_77793587_+"; exonnum "4"; txlen "1453";
8	sraer114_mid	exon	77793468	77793587	0.00109000486851901	+	.	gene_id "sraer114_gene_7920"; transcript_id "sraer114_gene_7920_tx_39"; exon_id "8_77793468_77793587_+"; exonnum "4"; txlen "1450";
8	sraer114_mid	exon	77793468	77793587	0.0210543999470303	+	.	gene_id "sraer114_gene_7920"; transcript_id "sraer114_gene_7920_tx_4"; exon_id "8_77793468_77793587_+"; exonnum "5"; txlen "741";
8	sraer114_mid	exon	77793468	77793587	0.000845000366768184	+	.	gene_id "sraer114_gene_7920"; transcript_id "sraer114_gene_7920_tx_57"; exon_id "8_77793468_77793587_+"; exonnum "5"; txlen "763";
8	sraer114_mid	exon	77793468	77793587	0.000681121638115576	+	.	gene_id "sraer114_gene_7920"; transcript_id "sraer114_gene_7920_tx_62"; exon_id "8_77793468_77793587_+"; exonnum "4"; txlen "658";
8	sraer114_mid	exon	77793468	77793587	0.000681121638115576	+	.	gene_id "sraer114_gene_7920"; transcript_id "sraer114_gene_7920_tx_63"; exon_id "8_77793468_77793587_+"; exonnum "3"; txlen "557";
8	sraer114_mid	exon	77793468	77793587	0.000681121638115576	+	.	gene_id "sraer114_gene_7920"; transcript_id "sraer114_gene_7920_tx_64"; exon_id "8_77793468_77793587_+"; exonnum "4"; txlen "1735";
8	sraer114_mid	exon	77793468	77793587	0.000681121638115576	+	.	gene_id "sraer114_gene_7920"; transcript_id "sraer114_gene_7920_tx_65"; exon_id "8_77793468_77793587_+"; exonnum "3"; txlen "1634";
8	sraer114_mid	exon	77793468	77793587	0.000681121638115576	+	.	gene_id "sraer114_gene_7920"; transcript_id "sraer114_gene_7920_tx_66"; exon_id "8_77793468_77793587_+"; exonnum "4"; txlen "1862";
8	sraer114_mid	exon	77793468	77793587	0.000681121638115576	+	.	gene_id "sraer114_gene_7920"; transcript_id "sraer114_gene_7920_tx_67"; exon_id "8_77793468_77793587_+"; exonnum "4"; txlen "1356";
8	sraer114_mid	exon	77793468	77793587	0.000681121638115576	+	.	gene_id "sraer114_gene_7920"; transcript_id "sraer114_gene_7920_tx_68"; exon_id "8_77793468_77793587_+"; exonnum "3"; txlen "1761";
8	sraer114_mid	exon	77793468	77793587	0.000681121638115576	+	.	gene_id "sraer114_gene_7920"; transcript_id "sraer114_gene_7920_tx_69"; exon_id "8_77793468_77793587_+"; exonnum "3"; txlen "1255";
8	sraer114_mid	exon	77793468	77793587	0.000591500256737729	+	.	gene_id "sraer114_gene_7920"; transcript_id "sraer114_gene_7920_tx_82"; exon_id "8_77793468_77793587_+"; exonnum "5"; txlen "1750";
8	sraer114_mid	exon	77793468	77793587	0.000591500256737729	+	.	gene_id "sraer114_gene_7920"; transcript_id "sraer114_gene_7920_tx_83"; exon_id "8_77793468_77793587_+"; exonnum "5"; txlen "1877";
8	sraer114_mid	exon	77793468	77793587	0.000591500256737729	+	.	gene_id "sraer114_gene_7920"; transcript_id "sraer114_gene_7920_tx_84"; exon_id "8_77793468_77793587_+"; exonnum "5"; txlen "1371";
8	sraer114_mid	exon	77793468	77793587	0.000591500256737729	+	.	gene_id "sraer114_gene_7920"; transcript_id "sraer114_gene_7920_tx_85"; exon_id "8_77793468_77793587_+"; exonnum "6"; txlen "1884";
8	sraer114_mid	exon	77793468	77793587	0.000591500256737729	+	.	gene_id "sraer114_gene_7920"; transcript_id "sraer114_gene_7920_tx_86"; exon_id "8_77793468_77793587_+"; exonnum "6"; txlen "2011";
8	sraer114_mid	exon	77793468	77793587	0.00816482496174166	+	.	gene_id "sraer114_gene_7920"; transcript_id "sraer114_gene_7920_tx_9"; exon_id "8_77793468_77793587_+"; exonnum "6"; txlen "849";
8	sraer114_mid	exon	77794212	77794282	0.00757769553891191	+	.	gene_id "sraer114_gene_7920"; transcript_id "sraer114_gene_7920_tx_13"; exon_id "8_77794212_77794282_+"; exonnum "5"; txlen "643";
8	sraer114_mid	exon	77794212	77794282	0.00682449404380758	+	.	gene_id "sraer114_gene_7920"; transcript_id "sraer114_gene_7920_tx_14"; exon_id "8_77794212_77794282_+"; exonnum "5"; txlen "640";
8	sraer114_mid	exon	77794212	77794282	0.0051228236413762	+	.	gene_id "sraer114_gene_7920"; transcript_id "sraer114_gene_7920_tx_16"; exon_id "8_77794212_77794282_+"; exonnum "7"; txlen "846";
8	sraer114_mid	exon	77794212	77794282	0.00152600681592662	+	.	gene_id "sraer114_gene_7920"; transcript_id "sraer114_gene_7920_tx_24"; exon_id "8_77794212_77794282_+"; exonnum "6"; txlen "1821";
8	sraer114_mid	exon	77794212	77794282	0.00152600681592662	+	.	gene_id "sraer114_gene_7920"; transcript_id "sraer114_gene_7920_tx_25"; exon_id "8_77794212_77794282_+"; exonnum "6"; txlen "1442";
8	sraer114_mid	exon	77794212	77794282	0.00152600681592662	+	.	gene_id "sraer114_gene_7920"; transcript_id "sraer114_gene_7920_tx_26"; exon_id "8_77794212_77794282_+"; exonnum "6"; txlen "1948";
8	sraer114_mid	exon	77794212	77794282	0.00152600681592662	+	.	gene_id "sraer114_gene_7920"; transcript_id "sraer114_gene_7920_tx_27"; exon_id "8_77794212_77794282_+"; exonnum "6"; txlen "1818";
8	sraer114_mid	exon	77794212	77794282	0.00152600681592662	+	.	gene_id "sraer114_gene_7920"; transcript_id "sraer114_gene_7920_tx_28"; exon_id "8_77794212_77794282_+"; exonnum "6"; txlen "1439";
8	sraer114_mid	exon	77794212	77794282	0.00152600681592662	+	.	gene_id "sraer114_gene_7920"; transcript_id "sraer114_gene_7920_tx_29"; exon_id "8_77794212_77794282_+"; exonnum "6"; txlen "1945";
8	sraer114_mid	exon	77794212	77794282	0.0278437807897639	+	.	gene_id "sraer114_gene_7920"; transcript_id "sraer114_gene_7920_tx_3"; exon_id "8_77794212_77794282_+"; exonnum "6"; txlen "744";
8	sraer114_mid	exon	77794212	77794282	0.00152600681592662	+	.	gene_id "sraer114_gene_7920"; transcript_id "sraer114_gene_7920_tx_30"; exon_id "8_77794212_77794282_+"; exonnum "5"; txlen "1720";
8	sraer114_mid	exon	77794212	77794282	0.00152600681592662	+	.	gene_id "sraer114_gene_7920"; transcript_id "sraer114_gene_7920_tx_31"; exon_id "8_77794212_77794282_+"; exonnum "5"; txlen "1717";
8	sraer114_mid	exon	77794212	77794282	0.00152600681592662	+	.	gene_id "sraer114_gene_7920"; transcript_id "sraer114_gene_7920_tx_32"; exon_id "8_77794212_77794282_+"; exonnum "5"; txlen "1847";
8	sraer114_mid	exon	77794212	77794282	0.00152600681592662	+	.	gene_id "sraer114_gene_7920"; transcript_id "sraer114_gene_7920_tx_33"; exon_id "8_77794212_77794282_+"; exonnum "5"; txlen "1844";
8	sraer114_mid	exon	77794212	77794282	0.00152600681592662	+	.	gene_id "sraer114_gene_7920"; transcript_id "sraer114_gene_7920_tx_34"; exon_id "8_77794212_77794282_+"; exonnum "5"; txlen "1341";
8	sraer114_mid	exon	77794212	77794282	0.00152600681592662	+	.	gene_id "sraer114_gene_7920"; transcript_id "sraer114_gene_7920_tx_35"; exon_id "8_77794212_77794282_+"; exonnum "5"; txlen "1338";
8	sraer114_mid	exon	77794212	77794282	0.00109000486851901	+	.	gene_id "sraer114_gene_7920"; transcript_id "sraer114_gene_7920_tx_36"; exon_id "8_77794212_77794282_+"; exonnum "6"; txlen "1554";
8	sraer114_mid	exon	77794212	77794282	0.00109000486851901	+	.	gene_id "sraer114_gene_7920"; transcript_id "sraer114_gene_7920_tx_37"; exon_id "8_77794212_77794282_+"; exonnum "6"; txlen "1551";
8	sraer114_mid	exon	77794212	77794282	0.00109000486851901	+	.	gene_id "sraer114_gene_7920"; transcript_id "sraer114_gene_7920_tx_38"; exon_id "8_77794212_77794282_+"; exonnum "5"; txlen "1453";
8	sraer114_mid	exon	77794212	77794282	0.00109000486851901	+	.	gene_id "sraer114_gene_7920"; transcript_id "sraer114_gene_7920_tx_39"; exon_id "8_77794212_77794282_+"; exonnum "5"; txlen "1450";
8	sraer114_mid	exon	77794212	77794282	0.0210543999470303	+	.	gene_id "sraer114_gene_7920"; transcript_id "sraer114_gene_7920_tx_4"; exon_id "8_77794212_77794282_+"; exonnum "6"; txlen "741";
8	sraer114_mid	exon	77794212	77794282	0.000845000366768184	+	.	gene_id "sraer114_gene_7920"; transcript_id "sraer114_gene_7920_tx_57"; exon_id "8_77794212_77794282_+"; exonnum "6"; txlen "763";
8	sraer114_mid	exon	77794212	77794282	0.000681121638115576	+	.	gene_id "sraer114_gene_7920"; transcript_id "sraer114_gene_7920_tx_62"; exon_id "8_77794212_77794282_+"; exonnum "5"; txlen "658";
8	sraer114_mid	exon	77794212	77794282	0.000681121638115576	+	.	gene_id "sraer114_gene_7920"; transcript_id "sraer114_gene_7920_tx_63"; exon_id "8_77794212_77794282_+"; exonnum "4"; txlen "557";
8	sraer114_mid	exon	77794212	77794282	0.000681121638115576	+	.	gene_id "sraer114_gene_7920"; transcript_id "sraer114_gene_7920_tx_64"; exon_id "8_77794212_77794282_+"; exonnum "5"; txlen "1735";
8	sraer114_mid	exon	77794212	77794282	0.000681121638115576	+	.	gene_id "sraer114_gene_7920"; transcript_id "sraer114_gene_7920_tx_65"; exon_id "8_77794212_77794282_+"; exonnum "4"; txlen "1634";
8	sraer114_mid	exon	77794212	77794282	0.000681121638115576	+	.	gene_id "sraer114_gene_7920"; transcript_id "sraer114_gene_7920_tx_66"; exon_id "8_77794212_77794282_+"; exonnum "5"; txlen "1862";
8	sraer114_mid	exon	77794212	77794282	0.000681121638115576	+	.	gene_id "sraer114_gene_7920"; transcript_id "sraer114_gene_7920_tx_67"; exon_id "8_77794212_77794282_+"; exonnum "5"; txlen "1356";
8	sraer114_mid	exon	77794212	77794282	0.000681121638115576	+	.	gene_id "sraer114_gene_7920"; transcript_id "sraer114_gene_7920_tx_68"; exon_id "8_77794212_77794282_+"; exonnum "4"; txlen "1761";
8	sraer114_mid	exon	77794212	77794282	0.000681121638115576	+	.	gene_id "sraer114_gene_7920"; transcript_id "sraer114_gene_7920_tx_69"; exon_id "8_77794212_77794282_+"; exonnum "4"; txlen "1255";
8	sraer114_mid	exon	77794212	77794282	0.00816482496174166	+	.	gene_id "sraer114_gene_7920"; transcript_id "sraer114_gene_7920_tx_9"; exon_id "8_77794212_77794282_+"; exonnum "7"; txlen "849";
8	sraer114_mid	exon	77795722	77795750	0.00757769553891191	+	.	gene_id "sraer114_gene_7920"; transcript_id "sraer114_gene_7920_tx_13"; exon_id "8_77795722_77795750_+"; exonnum "6"; txlen "643";
8	sraer114_mid	exon	77795722	77795750	0.00682449404380758	+	.	gene_id "sraer114_gene_7920"; transcript_id "sraer114_gene_7920_tx_14"; exon_id "8_77795722_77795750_+"; exonnum "6"; txlen "640";
8	sraer114_mid	exon	77795722	77795750	0.0278437807897639	+	.	gene_id "sraer114_gene_7920"; transcript_id "sraer114_gene_7920_tx_3"; exon_id "8_77795722_77795750_+"; exonnum "7"; txlen "744";
8	sraer114_mid	exon	77795722	77795750	0.0210543999470303	+	.	gene_id "sraer114_gene_7920"; transcript_id "sraer114_gene_7920_tx_4"; exon_id "8_77795722_77795750_+"; exonnum "7"; txlen "741";
8	sraer114_mid	exon	77795722	77795750	0.000681121638115576	+	.	gene_id "sraer114_gene_7920"; transcript_id "sraer114_gene_7920_tx_62"; exon_id "8_77795722_77795750_+"; exonnum "6"; txlen "658";
8	sraer114_mid	exon	77795722	77795750	0.000681121638115576	+	.	gene_id "sraer114_gene_7920"; transcript_id "sraer114_gene_7920_tx_63"; exon_id "8_77795722_77795750_+"; exonnum "5"; txlen "557";
8	sraer114_es	exon	77825235	77825410	0.00160560390836547	+	.	gene_id "sraer114_gene_7920"; transcript_id "sraer114_gene_7920_tx_20"; exon_id "8_77825235_77825410_+"; exonnum "1"; txlen "1620";
8	sraer114_es	exon	77825235	77825410	0.00160560390836547	+	.	gene_id "sraer114_gene_7920"; transcript_id "sraer114_gene_7920_tx_22"; exon_id "8_77825235_77825410_+"; exonnum "1"; txlen "1747";
8	sraer114_es	exon	77825235	77825410	0.00160560390836547	+	.	gene_id "sraer114_gene_7920"; transcript_id "sraer114_gene_7920_tx_23"; exon_id "8_77825235_77825410_+"; exonnum "1"; txlen "1241";
8	sraer114_es	exon	77825235	77825410	0.00109000486851901	+	.	gene_id "sraer114_gene_7920"; transcript_id "sraer114_gene_7920_tx_40"; exon_id "8_77825235_77825410_+"; exonnum "1"; txlen "1078";
8	sraer114_es	exon	77825235	77825410	0.00109000486851901	+	.	gene_id "sraer114_gene_7920"; transcript_id "sraer114_gene_7920_tx_41"; exon_id "8_77825235_77825410_+"; exonnum "1"; txlen "1015";
8	sraer114_es	exon	77825235	77825410	0.00107040260557698	+	.	gene_id "sraer114_gene_7920"; transcript_id "sraer114_gene_7920_tx_42"; exon_id "8_77825235_77825410_+"; exonnum "1"; txlen "1508";
8	sraer114_es	exon	77825235	77825410	0.00107040260557698	+	.	gene_id "sraer114_gene_7920"; transcript_id "sraer114_gene_7920_tx_43"; exon_id "8_77825235_77825410_+"; exonnum "1"; txlen "1635";
8	sraer114_es	exon	77825235	77825410	0.000936602279879857	+	.	gene_id "sraer114_gene_7920"; transcript_id "sraer114_gene_7920_tx_48"; exon_id "8_77825235_77825410_+"; exonnum "1"; txlen "1557";
8	sraer114_es	exon	77825235	77825410	0.000936602279879857	+	.	gene_id "sraer114_gene_7920"; transcript_id "sraer114_gene_7920_tx_49"; exon_id "8_77825235_77825410_+"; exonnum "1"; txlen "1684";
8	sraer114_es	exon	77825235	77825410	0.000936602279879857	+	.	gene_id "sraer114_gene_7920"; transcript_id "sraer114_gene_7920_tx_50"; exon_id "8_77825235_77825410_+"; exonnum "1"; txlen "1178";
8	sraer114_es	exon	77825235	77825410	0.000936602279879857	+	.	gene_id "sraer114_gene_7920"; transcript_id "sraer114_gene_7920_tx_51"; exon_id "8_77825235_77825410_+"; exonnum "1"; txlen "1445";
8	sraer114_es	exon	77825235	77825410	0.000936602279879857	+	.	gene_id "sraer114_gene_7920"; transcript_id "sraer114_gene_7920_tx_52"; exon_id "8_77825235_77825410_+"; exonnum "1"; txlen "1572";
8	sraer114_es	exon	77825235	77825410	0.000669001628485612	+	.	gene_id "sraer114_gene_7920"; transcript_id "sraer114_gene_7920_tx_71"; exon_id "8_77825235_77825410_+"; exonnum "1"; txlen "1426";
8	sraer114_es	exon	77825235	77825410	0.000669001628485612	+	.	gene_id "sraer114_gene_7920"; transcript_id "sraer114_gene_7920_tx_72"; exon_id "8_77825235_77825410_+"; exonnum "1"; txlen "1363";
8	sraer114_es	exon	77825235	77825410	0.000669001628485612	+	.	gene_id "sraer114_gene_7920"; transcript_id "sraer114_gene_7920_tx_73"; exon_id "8_77825235_77825410_+"; exonnum "1"; txlen "1553";
8	sraer114_es	exon	77825235	77825410	0.000669001628485612	+	.	gene_id "sraer114_gene_7920"; transcript_id "sraer114_gene_7920_tx_74"; exon_id "8_77825235_77825410_+"; exonnum "1"; txlen "1047";
8	sraer114_es	exon	77825235	77825410	0.000669001628485612	+	.	gene_id "sraer114_gene_7920"; transcript_id "sraer114_gene_7920_tx_75"; exon_id "8_77825235_77825410_+"; exonnum "1"; txlen "1314";
8	sraer114_es	exon	77825235	77825410	0.000669001628485612	+	.	gene_id "sraer114_gene_7920"; transcript_id "sraer114_gene_7920_tx_76"; exon_id "8_77825235_77825410_+"; exonnum "1"; txlen "1490";
8	sraer114_es	exon	77825235	77825410	0.000669001628485612	+	.	gene_id "sraer114_gene_7920"; transcript_id "sraer114_gene_7920_tx_77"; exon_id "8_77825235_77825410_+"; exonnum "1"; txlen "1441";
8	sraer114_es	exon	77825235	77825410	0.000669001628485612	+	.	gene_id "sraer114_gene_7920"; transcript_id "sraer114_gene_7920_tx_78"; exon_id "8_77825235_77825410_+"; exonnum "1"; txlen "1378";
8	sraer114_es	exon	77825235	77825410	0.000669001628485612	+	.	gene_id "sraer114_gene_7920"; transcript_id "sraer114_gene_7920_tx_79"; exon_id "8_77825235_77825410_+"; exonnum "1"; txlen "984";
8	sraer114_es	exon	77825235	77825410	0.000669001628485612	+	.	gene_id "sraer114_gene_7920"; transcript_id "sraer114_gene_7920_tx_80"; exon_id "8_77825235_77825410_+"; exonnum "1"; txlen "1251";
8	sraer114_mid	exon	77829713	77829775	0.00160560390836547	+	.	gene_id "sraer114_gene_7920"; transcript_id "sraer114_gene_7920_tx_20"; exon_id "8_77829713_77829775_+"; exonnum "2"; txlen "1620";
8	sraer114_mid	exon	77829713	77829775	0.00160560390836547	+	.	gene_id "sraer114_gene_7920"; transcript_id "sraer114_gene_7920_tx_22"; exon_id "8_77829713_77829775_+"; exonnum "2"; txlen "1747";
8	sraer114_mid	exon	77829713	77829775	0.00160560390836547	+	.	gene_id "sraer114_gene_7920"; transcript_id "sraer114_gene_7920_tx_23"; exon_id "8_77829713_77829775_+"; exonnum "2"; txlen "1241";
8	sraer114_mid	exon	77829713	77829775	0.00109000486851901	+	.	gene_id "sraer114_gene_7920"; transcript_id "sraer114_gene_7920_tx_40"; exon_id "8_77829713_77829775_+"; exonnum "2"; txlen "1078";
8	sraer114_mid	exon	77829713	77829775	0.00107040260557698	+	.	gene_id "sraer114_gene_7920"; transcript_id "sraer114_gene_7920_tx_42"; exon_id "8_77829713_77829775_+"; exonnum "2"; txlen "1508";
8	sraer114_mid	exon	77829713	77829775	0.00107040260557698	+	.	gene_id "sraer114_gene_7920"; transcript_id "sraer114_gene_7920_tx_43"; exon_id "8_77829713_77829775_+"; exonnum "2"; txlen "1635";
8	sraer114_mid	exon	77829713	77829775	0.00106859850499432	+	.	gene_id "sraer114_gene_7920"; transcript_id "sraer114_gene_7920_tx_45"; exon_id "8_77829713_77829775_+"; exonnum "1"; txlen "1260";
8	sraer114_mid	exon	77829713	77829775	0.00106859850499432	+	.	gene_id "sraer114_gene_7920"; transcript_id "sraer114_gene_7920_tx_46"; exon_id "8_77829713_77829775_+"; exonnum "1"; txlen "1387";
8	sraer114_mid	exon	77829713	77829775	0.000961738654494885	+	.	gene_id "sraer114_gene_7920"; transcript_id "sraer114_gene_7920_tx_47"; exon_id "8_77829713_77829775_+"; exonnum "1"; txlen "881";
8	sraer114_mid	exon	77829713	77829775	0.000669001628485612	+	.	gene_id "sraer114_gene_7920"; transcript_id "sraer114_gene_7920_tx_71"; exon_id "8_77829713_77829775_+"; exonnum "2"; txlen "1426";
8	sraer114_mid	exon	77829713	77829775	0.000669001628485612	+	.	gene_id "sraer114_gene_7920"; transcript_id "sraer114_gene_7920_tx_73"; exon_id "8_77829713_77829775_+"; exonnum "2"; txlen "1553";
8	sraer114_mid	exon	77829713	77829775	0.000669001628485612	+	.	gene_id "sraer114_gene_7920"; transcript_id "sraer114_gene_7920_tx_74"; exon_id "8_77829713_77829775_+"; exonnum "2"; txlen "1047";
8	sraer114_mid	exon	77829713	77829775	0.000669001628485612	+	.	gene_id "sraer114_gene_7920"; transcript_id "sraer114_gene_7920_tx_75"; exon_id "8_77829713_77829775_+"; exonnum "2"; txlen "1314";
8	sraer114_mid	exon	77829713	77829775	0.000669001628485612	+	.	gene_id "sraer114_gene_7920"; transcript_id "sraer114_gene_7920_tx_77"; exon_id "8_77829713_77829775_+"; exonnum "2"; txlen "1441";
8	sraer114_mid	exon	77831348	77831438	0.00106859850499432	+	.	gene_id "sraer114_gene_7920"; transcript_id "sraer114_gene_7920_tx_45"; exon_id "8_77831348_77831438_+"; exonnum "2"; txlen "1260";
8	sraer114_mid	exon	77831348	77831438	0.00106859850499432	+	.	gene_id "sraer114_gene_7920"; transcript_id "sraer114_gene_7920_tx_46"; exon_id "8_77831348_77831438_+"; exonnum "2"; txlen "1387";
8	sraer114_mid	exon	77831348	77831438	0.000961738654494885	+	.	gene_id "sraer114_gene_7920"; transcript_id "sraer114_gene_7920_tx_47"; exon_id "8_77831348_77831438_+"; exonnum "2"; txlen "881";
8	sraer114_mid	exon	77831348	77831438	0.000796166886319413	+	.	gene_id "sraer114_gene_7920"; transcript_id "sraer114_gene_7920_tx_59"; exon_id "8_77831348_77831438_+"; exonnum "1"; txlen "1472";
8	sraer114_mid	exon	77831348	77831438	0.000796166886319413	+	.	gene_id "sraer114_gene_7920"; transcript_id "sraer114_gene_7920_tx_60"; exon_id "8_77831348_77831438_+"; exonnum "1"; txlen "1599";
8	sraer114_mid	exon	77831348	77831438	0.000796166886319413	+	.	gene_id "sraer114_gene_7920"; transcript_id "sraer114_gene_7920_tx_61"; exon_id "8_77831348_77831438_+"; exonnum "1"; txlen "1093";
8	sraer114_mid	exon	77832125	77832579	0.0051228236413762	+	.	gene_id "sraer114_gene_7920"; transcript_id "sraer114_gene_7920_tx_15"; exon_id "8_77832125_77832579_+"; exonnum "6"; txlen "1096";
8	sraer114_mid	exon	77832125	77832579	0.0051228236413762	+	.	gene_id "sraer114_gene_7920"; transcript_id "sraer114_gene_7920_tx_17"; exon_id "8_77832125_77832579_+"; exonnum "7"; txlen "1230";
8	sraer114_mid	exon	77832125	77832579	0.00160560390836547	+	.	gene_id "sraer114_gene_7920"; transcript_id "sraer114_gene_7920_tx_20"; exon_id "8_77832125_77832579_+"; exonnum "3"; txlen "1620";
8	sraer114_mid	exon	77832125	77832579	0.00160560390836547	+	.	gene_id "sraer114_gene_7920"; transcript_id "sraer114_gene_7920_tx_22"; exon_id "8_77832125_77832579_+"; exonnum "3"; txlen "1747";
8	sraer114_mid	exon	77832125	77832579	0.00160560390836547	+	.	gene_id "sraer114_gene_7920"; transcript_id "sraer114_gene_7920_tx_23"; exon_id "8_77832125_77832579_+"; exonnum "3"; txlen "1241";
8	sraer114_mid	exon	77832125	77832579	0.00152600681592662	+	.	gene_id "sraer114_gene_7920"; transcript_id "sraer114_gene_7920_tx_24"; exon_id "8_77832125_77832579_+"; exonnum "7"; txlen "1821";
8	sraer114_mid	exon	77832125	77832579	0.00152600681592662	+	.	gene_id "sraer114_gene_7920"; transcript_id "sraer114_gene_7920_tx_25"; exon_id "8_77832125_77832579_+"; exonnum "7"; txlen "1442";
8	sraer114_mid	exon	77832125	77832579	0.00152600681592662	+	.	gene_id "sraer114_gene_7920"; transcript_id "sraer114_gene_7920_tx_26"; exon_id "8_77832125_77832579_+"; exonnum "7"; txlen "1948";
8	sraer114_mid	exon	77832125	77832579	0.00152600681592662	+	.	gene_id "sraer114_gene_7920"; transcript_id "sraer114_gene_7920_tx_27"; exon_id "8_77832125_77832579_+"; exonnum "7"; txlen "1818";
8	sraer114_mid	exon	77832125	77832579	0.00152600681592662	+	.	gene_id "sraer114_gene_7920"; transcript_id "sraer114_gene_7920_tx_28"; exon_id "8_77832125_77832579_+"; exonnum "7"; txlen "1439";
8	sraer114_mid	exon	77832125	77832579	0.00152600681592662	+	.	gene_id "sraer114_gene_7920"; transcript_id "sraer114_gene_7920_tx_29"; exon_id "8_77832125_77832579_+"; exonnum "7"; txlen "1945";
8	sraer114_mid	exon	77832125	77832579	0.00152600681592662	+	.	gene_id "sraer114_gene_7920"; transcript_id "sraer114_gene_7920_tx_30"; exon_id "8_77832125_77832579_+"; exonnum "6"; txlen "1720";
8	sraer114_mid	exon	77832125	77832579	0.00152600681592662	+	.	gene_id "sraer114_gene_7920"; transcript_id "sraer114_gene_7920_tx_31"; exon_id "8_77832125_77832579_+"; exonnum "6"; txlen "1717";
8	sraer114_mid	exon	77832125	77832579	0.00152600681592662	+	.	gene_id "sraer114_gene_7920"; transcript_id "sraer114_gene_7920_tx_32"; exon_id "8_77832125_77832579_+"; exonnum "6"; txlen "1847";
8	sraer114_mid	exon	77832125	77832579	0.00152600681592662	+	.	gene_id "sraer114_gene_7920"; transcript_id "sraer114_gene_7920_tx_33"; exon_id "8_77832125_77832579_+"; exonnum "6"; txlen "1844";
8	sraer114_mid	exon	77832125	77832579	0.00152600681592662	+	.	gene_id "sraer114_gene_7920"; transcript_id "sraer114_gene_7920_tx_34"; exon_id "8_77832125_77832579_+"; exonnum "6"; txlen "1341";
8	sraer114_mid	exon	77832125	77832579	0.00152600681592662	+	.	gene_id "sraer114_gene_7920"; transcript_id "sraer114_gene_7920_tx_35"; exon_id "8_77832125_77832579_+"; exonnum "6"; txlen "1338";
8	sraer114_mid	exon	77832125	77832579	0.00109000486851901	+	.	gene_id "sraer114_gene_7920"; transcript_id "sraer114_gene_7920_tx_36"; exon_id "8_77832125_77832579_+"; exonnum "7"; txlen "1554";
8	sraer114_mid	exon	77832125	77832579	0.00109000486851901	+	.	gene_id "sraer114_gene_7920"; transcript_id "sraer114_gene_7920_tx_37"; exon_id "8_77832125_77832579_+"; exonnum "7"; txlen "1551";
8	sraer114_mid	exon	77832125	77832579	0.00109000486851901	+	.	gene_id "sraer114_gene_7920"; transcript_id "sraer114_gene_7920_tx_38"; exon_id "8_77832125_77832579_+"; exonnum "6"; txlen "1453";
8	sraer114_mid	exon	77832125	77832579	0.00109000486851901	+	.	gene_id "sraer114_gene_7920"; transcript_id "sraer114_gene_7920_tx_39"; exon_id "8_77832125_77832579_+"; exonnum "6"; txlen "1450";
8	sraer114_mid	exon	77832125	77832579	0.00109000486851901	+	.	gene_id "sraer114_gene_7920"; transcript_id "sraer114_gene_7920_tx_40"; exon_id "8_77832125_77832579_+"; exonnum "3"; txlen "1078";
8	sraer114_mid	exon	77832125	77832579	0.00109000486851901	+	.	gene_id "sraer114_gene_7920"; transcript_id "sraer114_gene_7920_tx_41"; exon_id "8_77832125_77832579_+"; exonnum "2"; txlen "1015";
8	sraer114_mid	exon	77832125	77832579	0.00107040260557698	+	.	gene_id "sraer114_gene_7920"; transcript_id "sraer114_gene_7920_tx_42"; exon_id "8_77832125_77832579_+"; exonnum "3"; txlen "1508";
8	sraer114_mid	exon	77832125	77832579	0.00107040260557698	+	.	gene_id "sraer114_gene_7920"; transcript_id "sraer114_gene_7920_tx_43"; exon_id "8_77832125_77832579_+"; exonnum "3"; txlen "1635";
8	sraer114_mid	exon	77832125	77832579	0.00106859850499432	+	.	gene_id "sraer114_gene_7920"; transcript_id "sraer114_gene_7920_tx_45"; exon_id "8_77832125_77832579_+"; exonnum "3"; txlen "1260";
8	sraer114_mid	exon	77832125	77832579	0.00106859850499432	+	.	gene_id "sraer114_gene_7920"; transcript_id "sraer114_gene_7920_tx_46"; exon_id "8_77832125_77832579_+"; exonnum "3"; txlen "1387";
8	sraer114_mid	exon	77832125	77832579	0.000961738654494885	+	.	gene_id "sraer114_gene_7920"; transcript_id "sraer114_gene_7920_tx_47"; exon_id "8_77832125_77832579_+"; exonnum "3"; txlen "881";
8	sraer114_mid	exon	77832125	77832579	0.000936602279879857	+	.	gene_id "sraer114_gene_7920"; transcript_id "sraer114_gene_7920_tx_48"; exon_id "8_77832125_77832579_+"; exonnum "2"; txlen "1557";
8	sraer114_mid	exon	77832125	77832579	0.000936602279879857	+	.	gene_id "sraer114_gene_7920"; transcript_id "sraer114_gene_7920_tx_49"; exon_id "8_77832125_77832579_+"; exonnum "2"; txlen "1684";
8	sraer114_mid	exon	77832125	77832579	0.000936602279879857	+	.	gene_id "sraer114_gene_7920"; transcript_id "sraer114_gene_7920_tx_50"; exon_id "8_77832125_77832579_+"; exonnum "2"; txlen "1178";
8	sraer114_mid	exon	77832125	77832579	0.000936602279879857	+	.	gene_id "sraer114_gene_7920"; transcript_id "sraer114_gene_7920_tx_51"; exon_id "8_77832125_77832579_+"; exonnum "2"; txlen "1445";
8	sraer114_mid	exon	77832125	77832579	0.000936602279879857	+	.	gene_id "sraer114_gene_7920"; transcript_id "sraer114_gene_7920_tx_52"; exon_id "8_77832125_77832579_+"; exonnum "2"; txlen "1572";
8	sraer114_mid	exon	77832125	77832579	0.000796166886319413	+	.	gene_id "sraer114_gene_7920"; transcript_id "sraer114_gene_7920_tx_59"; exon_id "8_77832125_77832579_+"; exonnum "2"; txlen "1472";
8	sraer114_mid	exon	77832125	77832579	0.000796166886319413	+	.	gene_id "sraer114_gene_7920"; transcript_id "sraer114_gene_7920_tx_60"; exon_id "8_77832125_77832579_+"; exonnum "2"; txlen "1599";
8	sraer114_mid	exon	77832125	77832579	0.000796166886319413	+	.	gene_id "sraer114_gene_7920"; transcript_id "sraer114_gene_7920_tx_61"; exon_id "8_77832125_77832579_+"; exonnum "2"; txlen "1093";
8	sraer114_mid	exon	77832125	77832579	0.000681121638115576	+	.	gene_id "sraer114_gene_7920"; transcript_id "sraer114_gene_7920_tx_64"; exon_id "8_77832125_77832579_+"; exonnum "6"; txlen "1735";
8	sraer114_mid	exon	77832125	77832579	0.000681121638115576	+	.	gene_id "sraer114_gene_7920"; transcript_id "sraer114_gene_7920_tx_65"; exon_id "8_77832125_77832579_+"; exonnum "5"; txlen "1634";
8	sraer114_mid	exon	77832125	77832579	0.000681121638115576	+	.	gene_id "sraer114_gene_7920"; transcript_id "sraer114_gene_7920_tx_66"; exon_id "8_77832125_77832579_+"; exonnum "6"; txlen "1862";
8	sraer114_mid	exon	77832125	77832579	0.000681121638115576	+	.	gene_id "sraer114_gene_7920"; transcript_id "sraer114_gene_7920_tx_67"; exon_id "8_77832125_77832579_+"; exonnum "6"; txlen "1356";
8	sraer114_mid	exon	77832125	77832579	0.000681121638115576	+	.	gene_id "sraer114_gene_7920"; transcript_id "sraer114_gene_7920_tx_68"; exon_id "8_77832125_77832579_+"; exonnum "5"; txlen "1761";
8	sraer114_mid	exon	77832125	77832579	0.000681121638115576	+	.	gene_id "sraer114_gene_7920"; transcript_id "sraer114_gene_7920_tx_69"; exon_id "8_77832125_77832579_+"; exonnum "5"; txlen "1255";
8	sraer114_mid	exon	77832125	77832579	0.000669001628485612	+	.	gene_id "sraer114_gene_7920"; transcript_id "sraer114_gene_7920_tx_71"; exon_id "8_77832125_77832579_+"; exonnum "3"; txlen "1426";
8	sraer114_mid	exon	77832125	77832579	0.000669001628485612	+	.	gene_id "sraer114_gene_7920"; transcript_id "sraer114_gene_7920_tx_72"; exon_id "8_77832125_77832579_+"; exonnum "2"; txlen "1363";
8	sraer114_mid	exon	77832125	77832579	0.000669001628485612	+	.	gene_id "sraer114_gene_7920"; transcript_id "sraer114_gene_7920_tx_73"; exon_id "8_77832125_77832579_+"; exonnum "3"; txlen "1553";
8	sraer114_mid	exon	77832125	77832579	0.000669001628485612	+	.	gene_id "sraer114_gene_7920"; transcript_id "sraer114_gene_7920_tx_74"; exon_id "8_77832125_77832579_+"; exonnum "3"; txlen "1047";
8	sraer114_mid	exon	77832125	77832579	0.000669001628485612	+	.	gene_id "sraer114_gene_7920"; transcript_id "sraer114_gene_7920_tx_75"; exon_id "8_77832125_77832579_+"; exonnum "3"; txlen "1314";
8	sraer114_mid	exon	77832125	77832579	0.000669001628485612	+	.	gene_id "sraer114_gene_7920"; transcript_id "sraer114_gene_7920_tx_76"; exon_id "8_77832125_77832579_+"; exonnum "2"; txlen "1490";
8	sraer114_mid	exon	77832125	77832579	0.000669001628485612	+	.	gene_id "sraer114_gene_7920"; transcript_id "sraer114_gene_7920_tx_77"; exon_id "8_77832125_77832579_+"; exonnum "3"; txlen "1441";
8	sraer114_mid	exon	77832125	77832579	0.000669001628485612	+	.	gene_id "sraer114_gene_7920"; transcript_id "sraer114_gene_7920_tx_78"; exon_id "8_77832125_77832579_+"; exonnum "2"; txlen "1378";
8	sraer114_mid	exon	77832125	77832579	0.000669001628485612	+	.	gene_id "sraer114_gene_7920"; transcript_id "sraer114_gene_7920_tx_79"; exon_id "8_77832125_77832579_+"; exonnum "2"; txlen "984";
8	sraer114_mid	exon	77832125	77832579	0.000669001628485612	+	.	gene_id "sraer114_gene_7920"; transcript_id "sraer114_gene_7920_tx_80"; exon_id "8_77832125_77832579_+"; exonnum "2"; txlen "1251";
8	sraer114_mid	exon	77832125	77832579	0.000591500256737729	+	.	gene_id "sraer114_gene_7920"; transcript_id "sraer114_gene_7920_tx_82"; exon_id "8_77832125_77832579_+"; exonnum "6"; txlen "1750";
8	sraer114_mid	exon	77832125	77832579	0.000591500256737729	+	.	gene_id "sraer114_gene_7920"; transcript_id "sraer114_gene_7920_tx_83"; exon_id "8_77832125_77832579_+"; exonnum "6"; txlen "1877";
8	sraer114_mid	exon	77832125	77832579	0.000591500256737729	+	.	gene_id "sraer114_gene_7920"; transcript_id "sraer114_gene_7920_tx_84"; exon_id "8_77832125_77832579_+"; exonnum "6"; txlen "1371";
8	sraer114_mid	exon	77832125	77832579	0.000591500256737729	+	.	gene_id "sraer114_gene_7920"; transcript_id "sraer114_gene_7920_tx_85"; exon_id "8_77832125_77832579_+"; exonnum "7"; txlen "1884";
8	sraer114_mid	exon	77832125	77832579	0.000591500256737729	+	.	gene_id "sraer114_gene_7920"; transcript_id "sraer114_gene_7920_tx_86"; exon_id "8_77832125_77832579_+"; exonnum "7"; txlen "2011";
8	sraer114_mid	exon	77834093	77834252	0.00160560390836547	+	.	gene_id "sraer114_gene_7920"; transcript_id "sraer114_gene_7920_tx_20"; exon_id "8_77834093_77834252_+"; exonnum "4"; txlen "1620";
8	sraer114_mid	exon	77834093	77834252	0.00160560390836547	+	.	gene_id "sraer114_gene_7920"; transcript_id "sraer114_gene_7920_tx_22"; exon_id "8_77834093_77834252_+"; exonnum "4"; txlen "1747";
8	sraer114_mid	exon	77834093	77834252	0.00160560390836547	+	.	gene_id "sraer114_gene_7920"; transcript_id "sraer114_gene_7920_tx_23"; exon_id "8_77834093_77834252_+"; exonnum "4"; txlen "1241";
8	sraer114_mid	exon	77834093	77834252	0.00152600681592662	+	.	gene_id "sraer114_gene_7920"; transcript_id "sraer114_gene_7920_tx_24"; exon_id "8_77834093_77834252_+"; exonnum "8"; txlen "1821";
8	sraer114_mid	exon	77834093	77834252	0.00152600681592662	+	.	gene_id "sraer114_gene_7920"; transcript_id "sraer114_gene_7920_tx_25"; exon_id "8_77834093_77834252_+"; exonnum "8"; txlen "1442";
8	sraer114_mid	exon	77834093	77834252	0.00152600681592662	+	.	gene_id "sraer114_gene_7920"; transcript_id "sraer114_gene_7920_tx_26"; exon_id "8_77834093_77834252_+"; exonnum "8"; txlen "1948";
8	sraer114_mid	exon	77834093	77834252	0.00152600681592662	+	.	gene_id "sraer114_gene_7920"; transcript_id "sraer114_gene_7920_tx_27"; exon_id "8_77834093_77834252_+"; exonnum "8"; txlen "1818";
8	sraer114_mid	exon	77834093	77834252	0.00152600681592662	+	.	gene_id "sraer114_gene_7920"; transcript_id "sraer114_gene_7920_tx_28"; exon_id "8_77834093_77834252_+"; exonnum "8"; txlen "1439";
8	sraer114_mid	exon	77834093	77834252	0.00152600681592662	+	.	gene_id "sraer114_gene_7920"; transcript_id "sraer114_gene_7920_tx_29"; exon_id "8_77834093_77834252_+"; exonnum "8"; txlen "1945";
8	sraer114_mid	exon	77834093	77834252	0.00152600681592662	+	.	gene_id "sraer114_gene_7920"; transcript_id "sraer114_gene_7920_tx_30"; exon_id "8_77834093_77834252_+"; exonnum "7"; txlen "1720";
8	sraer114_mid	exon	77834093	77834252	0.00152600681592662	+	.	gene_id "sraer114_gene_7920"; transcript_id "sraer114_gene_7920_tx_31"; exon_id "8_77834093_77834252_+"; exonnum "7"; txlen "1717";
8	sraer114_mid	exon	77834093	77834252	0.00152600681592662	+	.	gene_id "sraer114_gene_7920"; transcript_id "sraer114_gene_7920_tx_32"; exon_id "8_77834093_77834252_+"; exonnum "7"; txlen "1847";
8	sraer114_mid	exon	77834093	77834252	0.00152600681592662	+	.	gene_id "sraer114_gene_7920"; transcript_id "sraer114_gene_7920_tx_33"; exon_id "8_77834093_77834252_+"; exonnum "7"; txlen "1844";
8	sraer114_mid	exon	77834093	77834252	0.00152600681592662	+	.	gene_id "sraer114_gene_7920"; transcript_id "sraer114_gene_7920_tx_34"; exon_id "8_77834093_77834252_+"; exonnum "7"; txlen "1341";
8	sraer114_mid	exon	77834093	77834252	0.00152600681592662	+	.	gene_id "sraer114_gene_7920"; transcript_id "sraer114_gene_7920_tx_35"; exon_id "8_77834093_77834252_+"; exonnum "7"; txlen "1338";
8	sraer114_mid	exon	77834093	77834252	0.00109000486851901	+	.	gene_id "sraer114_gene_7920"; transcript_id "sraer114_gene_7920_tx_36"; exon_id "8_77834093_77834252_+"; exonnum "8"; txlen "1554";
8	sraer114_mid	exon	77834093	77834252	0.00109000486851901	+	.	gene_id "sraer114_gene_7920"; transcript_id "sraer114_gene_7920_tx_37"; exon_id "8_77834093_77834252_+"; exonnum "8"; txlen "1551";
8	sraer114_mid	exon	77834093	77834252	0.00109000486851901	+	.	gene_id "sraer114_gene_7920"; transcript_id "sraer114_gene_7920_tx_38"; exon_id "8_77834093_77834252_+"; exonnum "7"; txlen "1453";
8	sraer114_mid	exon	77834093	77834252	0.00109000486851901	+	.	gene_id "sraer114_gene_7920"; transcript_id "sraer114_gene_7920_tx_39"; exon_id "8_77834093_77834252_+"; exonnum "7"; txlen "1450";
8	sraer114_mid	exon	77834093	77834252	0.00109000486851901	+	.	gene_id "sraer114_gene_7920"; transcript_id "sraer114_gene_7920_tx_40"; exon_id "8_77834093_77834252_+"; exonnum "4"; txlen "1078";
8	sraer114_mid	exon	77834093	77834252	0.00109000486851901	+	.	gene_id "sraer114_gene_7920"; transcript_id "sraer114_gene_7920_tx_41"; exon_id "8_77834093_77834252_+"; exonnum "3"; txlen "1015";
8	sraer114_mid	exon	77834093	77834252	0.00107040260557698	+	.	gene_id "sraer114_gene_7920"; transcript_id "sraer114_gene_7920_tx_42"; exon_id "8_77834093_77834252_+"; exonnum "4"; txlen "1508";
8	sraer114_mid	exon	77834093	77834252	0.00107040260557698	+	.	gene_id "sraer114_gene_7920"; transcript_id "sraer114_gene_7920_tx_43"; exon_id "8_77834093_77834252_+"; exonnum "4"; txlen "1635";
8	sraer114_mid	exon	77834093	77834252	0.00106859850499432	+	.	gene_id "sraer114_gene_7920"; transcript_id "sraer114_gene_7920_tx_45"; exon_id "8_77834093_77834252_+"; exonnum "4"; txlen "1260";
8	sraer114_mid	exon	77834093	77834252	0.00106859850499432	+	.	gene_id "sraer114_gene_7920"; transcript_id "sraer114_gene_7920_tx_46"; exon_id "8_77834093_77834252_+"; exonnum "4"; txlen "1387";
8	sraer114_mid	exon	77834093	77834252	0.000961738654494885	+	.	gene_id "sraer114_gene_7920"; transcript_id "sraer114_gene_7920_tx_47"; exon_id "8_77834093_77834252_+"; exonnum "4"; txlen "881";
8	sraer114_mid	exon	77834093	77834252	0.000936602279879857	+	.	gene_id "sraer114_gene_7920"; transcript_id "sraer114_gene_7920_tx_48"; exon_id "8_77834093_77834252_+"; exonnum "3"; txlen "1557";
8	sraer114_mid	exon	77834093	77834252	0.000936602279879857	+	.	gene_id "sraer114_gene_7920"; transcript_id "sraer114_gene_7920_tx_49"; exon_id "8_77834093_77834252_+"; exonnum "3"; txlen "1684";
8	sraer114_mid	exon	77834093	77834252	0.000936602279879857	+	.	gene_id "sraer114_gene_7920"; transcript_id "sraer114_gene_7920_tx_50"; exon_id "8_77834093_77834252_+"; exonnum "3"; txlen "1178";
8	sraer114_mid	exon	77834093	77834252	0.000936602279879857	+	.	gene_id "sraer114_gene_7920"; transcript_id "sraer114_gene_7920_tx_51"; exon_id "8_77834093_77834252_+"; exonnum "3"; txlen "1445";
8	sraer114_mid	exon	77834093	77834252	0.000936602279879857	+	.	gene_id "sraer114_gene_7920"; transcript_id "sraer114_gene_7920_tx_52"; exon_id "8_77834093_77834252_+"; exonnum "3"; txlen "1572";
8	sraer114_mid	exon	77834093	77834252	0.000796166886319413	+	.	gene_id "sraer114_gene_7920"; transcript_id "sraer114_gene_7920_tx_59"; exon_id "8_77834093_77834252_+"; exonnum "3"; txlen "1472";
8	sraer114_mid	exon	77834093	77834252	0.000796166886319413	+	.	gene_id "sraer114_gene_7920"; transcript_id "sraer114_gene_7920_tx_60"; exon_id "8_77834093_77834252_+"; exonnum "3"; txlen "1599";
8	sraer114_mid	exon	77834093	77834252	0.000796166886319413	+	.	gene_id "sraer114_gene_7920"; transcript_id "sraer114_gene_7920_tx_61"; exon_id "8_77834093_77834252_+"; exonnum "3"; txlen "1093";
8	sraer114_mid	exon	77834093	77834252	0.000681121638115576	+	.	gene_id "sraer114_gene_7920"; transcript_id "sraer114_gene_7920_tx_64"; exon_id "8_77834093_77834252_+"; exonnum "7"; txlen "1735";
8	sraer114_mid	exon	77834093	77834252	0.000681121638115576	+	.	gene_id "sraer114_gene_7920"; transcript_id "sraer114_gene_7920_tx_65"; exon_id "8_77834093_77834252_+"; exonnum "6"; txlen "1634";
8	sraer114_mid	exon	77834093	77834252	0.000681121638115576	+	.	gene_id "sraer114_gene_7920"; transcript_id "sraer114_gene_7920_tx_66"; exon_id "8_77834093_77834252_+"; exonnum "7"; txlen "1862";
8	sraer114_mid	exon	77834093	77834252	0.000681121638115576	+	.	gene_id "sraer114_gene_7920"; transcript_id "sraer114_gene_7920_tx_67"; exon_id "8_77834093_77834252_+"; exonnum "7"; txlen "1356";
8	sraer114_mid	exon	77834093	77834252	0.000681121638115576	+	.	gene_id "sraer114_gene_7920"; transcript_id "sraer114_gene_7920_tx_68"; exon_id "8_77834093_77834252_+"; exonnum "6"; txlen "1761";
8	sraer114_mid	exon	77834093	77834252	0.000681121638115576	+	.	gene_id "sraer114_gene_7920"; transcript_id "sraer114_gene_7920_tx_69"; exon_id "8_77834093_77834252_+"; exonnum "6"; txlen "1255";
8	sraer114_mid	exon	77834093	77834252	0.000669001628485612	+	.	gene_id "sraer114_gene_7920"; transcript_id "sraer114_gene_7920_tx_71"; exon_id "8_77834093_77834252_+"; exonnum "4"; txlen "1426";
8	sraer114_mid	exon	77834093	77834252	0.000669001628485612	+	.	gene_id "sraer114_gene_7920"; transcript_id "sraer114_gene_7920_tx_72"; exon_id "8_77834093_77834252_+"; exonnum "3"; txlen "1363";
8	sraer114_mid	exon	77834093	77834252	0.000669001628485612	+	.	gene_id "sraer114_gene_7920"; transcript_id "sraer114_gene_7920_tx_73"; exon_id "8_77834093_77834252_+"; exonnum "4"; txlen "1553";
8	sraer114_mid	exon	77834093	77834252	0.000669001628485612	+	.	gene_id "sraer114_gene_7920"; transcript_id "sraer114_gene_7920_tx_74"; exon_id "8_77834093_77834252_+"; exonnum "4"; txlen "1047";
8	sraer114_mid	exon	77834093	77834252	0.000669001628485612	+	.	gene_id "sraer114_gene_7920"; transcript_id "sraer114_gene_7920_tx_75"; exon_id "8_77834093_77834252_+"; exonnum "4"; txlen "1314";
8	sraer114_mid	exon	77834093	77834252	0.000669001628485612	+	.	gene_id "sraer114_gene_7920"; transcript_id "sraer114_gene_7920_tx_76"; exon_id "8_77834093_77834252_+"; exonnum "3"; txlen "1490";
8	sraer114_mid	exon	77834093	77834252	0.000669001628485612	+	.	gene_id "sraer114_gene_7920"; transcript_id "sraer114_gene_7920_tx_77"; exon_id "8_77834093_77834252_+"; exonnum "4"; txlen "1441";
8	sraer114_mid	exon	77834093	77834252	0.000669001628485612	+	.	gene_id "sraer114_gene_7920"; transcript_id "sraer114_gene_7920_tx_78"; exon_id "8_77834093_77834252_+"; exonnum "3"; txlen "1378";
8	sraer114_mid	exon	77834093	77834252	0.000669001628485612	+	.	gene_id "sraer114_gene_7920"; transcript_id "sraer114_gene_7920_tx_79"; exon_id "8_77834093_77834252_+"; exonnum "3"; txlen "984";
8	sraer114_mid	exon	77834093	77834252	0.000669001628485612	+	.	gene_id "sraer114_gene_7920"; transcript_id "sraer114_gene_7920_tx_80"; exon_id "8_77834093_77834252_+"; exonnum "3"; txlen "1251";
8	sraer114_mid	exon	77834093	77834252	0.000591500256737729	+	.	gene_id "sraer114_gene_7920"; transcript_id "sraer114_gene_7920_tx_82"; exon_id "8_77834093_77834252_+"; exonnum "7"; txlen "1750";
8	sraer114_mid	exon	77834093	77834252	0.000591500256737729	+	.	gene_id "sraer114_gene_7920"; transcript_id "sraer114_gene_7920_tx_83"; exon_id "8_77834093_77834252_+"; exonnum "7"; txlen "1877";
8	sraer114_mid	exon	77834093	77834252	0.000591500256737729	+	.	gene_id "sraer114_gene_7920"; transcript_id "sraer114_gene_7920_tx_84"; exon_id "8_77834093_77834252_+"; exonnum "7"; txlen "1371";
8	sraer114_mid	exon	77834093	77834252	0.000591500256737729	+	.	gene_id "sraer114_gene_7920"; transcript_id "sraer114_gene_7920_tx_85"; exon_id "8_77834093_77834252_+"; exonnum "8"; txlen "1884";
8	sraer114_mid	exon	77834093	77834252	0.000591500256737729	+	.	gene_id "sraer114_gene_7920"; transcript_id "sraer114_gene_7920_tx_86"; exon_id "8_77834093_77834252_+"; exonnum "8"; txlen "2011";
8	sraer114_es	exon	77834828	77835013	0.000878735077621718	+	.	gene_id "sraer114_gene_7920"; transcript_id "sraer114_gene_7920_tx_53"; exon_id "8_77834828_77835013_+"; exonnum "1"; txlen "804";
8	sraer114_es	exon	77834828	77835013	0.000878735077621718	+	.	gene_id "sraer114_gene_7920"; transcript_id "sraer114_gene_7920_tx_54"; exon_id "8_77834828_77835013_+"; exonnum "1"; txlen "677";
8	sraer114_mid	exon	77870168	77870256	0.00160560390836547	+	.	gene_id "sraer114_gene_7920"; transcript_id "sraer114_gene_7920_tx_20"; exon_id "8_77870168_77870256_+"; exonnum "5"; txlen "1620";
8	sraer114_mid	exon	77870168	77870256	0.00160560390836547	+	.	gene_id "sraer114_gene_7920"; transcript_id "sraer114_gene_7920_tx_22"; exon_id "8_77870168_77870256_+"; exonnum "5"; txlen "1747";
8	sraer114_mid	exon	77870168	77870256	0.00160560390836547	+	.	gene_id "sraer114_gene_7920"; transcript_id "sraer114_gene_7920_tx_23"; exon_id "8_77870168_77870256_+"; exonnum "5"; txlen "1241";
8	sraer114_mid	exon	77870168	77870256	0.00152600681592662	+	.	gene_id "sraer114_gene_7920"; transcript_id "sraer114_gene_7920_tx_24"; exon_id "8_77870168_77870256_+"; exonnum "9"; txlen "1821";
8	sraer114_mid	exon	77870168	77870256	0.00152600681592662	+	.	gene_id "sraer114_gene_7920"; transcript_id "sraer114_gene_7920_tx_25"; exon_id "8_77870168_77870256_+"; exonnum "9"; txlen "1442";
8	sraer114_mid	exon	77870168	77870256	0.00152600681592662	+	.	gene_id "sraer114_gene_7920"; transcript_id "sraer114_gene_7920_tx_26"; exon_id "8_77870168_77870256_+"; exonnum "9"; txlen "1948";
8	sraer114_mid	exon	77870168	77870256	0.00152600681592662	+	.	gene_id "sraer114_gene_7920"; transcript_id "sraer114_gene_7920_tx_27"; exon_id "8_77870168_77870256_+"; exonnum "9"; txlen "1818";
8	sraer114_mid	exon	77870168	77870256	0.00152600681592662	+	.	gene_id "sraer114_gene_7920"; transcript_id "sraer114_gene_7920_tx_28"; exon_id "8_77870168_77870256_+"; exonnum "9"; txlen "1439";
8	sraer114_mid	exon	77870168	77870256	0.00152600681592662	+	.	gene_id "sraer114_gene_7920"; transcript_id "sraer114_gene_7920_tx_29"; exon_id "8_77870168_77870256_+"; exonnum "9"; txlen "1945";
8	sraer114_mid	exon	77870168	77870256	0.00152600681592662	+	.	gene_id "sraer114_gene_7920"; transcript_id "sraer114_gene_7920_tx_30"; exon_id "8_77870168_77870256_+"; exonnum "8"; txlen "1720";
8	sraer114_mid	exon	77870168	77870256	0.00152600681592662	+	.	gene_id "sraer114_gene_7920"; transcript_id "sraer114_gene_7920_tx_31"; exon_id "8_77870168_77870256_+"; exonnum "8"; txlen "1717";
8	sraer114_mid	exon	77870168	77870256	0.00152600681592662	+	.	gene_id "sraer114_gene_7920"; transcript_id "sraer114_gene_7920_tx_32"; exon_id "8_77870168_77870256_+"; exonnum "8"; txlen "1847";
8	sraer114_mid	exon	77870168	77870256	0.00152600681592662	+	.	gene_id "sraer114_gene_7920"; transcript_id "sraer114_gene_7920_tx_33"; exon_id "8_77870168_77870256_+"; exonnum "8"; txlen "1844";
8	sraer114_mid	exon	77870168	77870256	0.00152600681592662	+	.	gene_id "sraer114_gene_7920"; transcript_id "sraer114_gene_7920_tx_34"; exon_id "8_77870168_77870256_+"; exonnum "8"; txlen "1341";
8	sraer114_mid	exon	77870168	77870256	0.00152600681592662	+	.	gene_id "sraer114_gene_7920"; transcript_id "sraer114_gene_7920_tx_35"; exon_id "8_77870168_77870256_+"; exonnum "8"; txlen "1338";
8	sraer114_mid	exon	77870168	77870256	0.00109000486851901	+	.	gene_id "sraer114_gene_7920"; transcript_id "sraer114_gene_7920_tx_36"; exon_id "8_77870168_77870256_+"; exonnum "9"; txlen "1554";
8	sraer114_mid	exon	77870168	77870256	0.00109000486851901	+	.	gene_id "sraer114_gene_7920"; transcript_id "sraer114_gene_7920_tx_37"; exon_id "8_77870168_77870256_+"; exonnum "9"; txlen "1551";
8	sraer114_mid	exon	77870168	77870256	0.00109000486851901	+	.	gene_id "sraer114_gene_7920"; transcript_id "sraer114_gene_7920_tx_38"; exon_id "8_77870168_77870256_+"; exonnum "8"; txlen "1453";
8	sraer114_mid	exon	77870168	77870256	0.00109000486851901	+	.	gene_id "sraer114_gene_7920"; transcript_id "sraer114_gene_7920_tx_39"; exon_id "8_77870168_77870256_+"; exonnum "8"; txlen "1450";
8	sraer114_mid	exon	77870168	77870256	0.00109000486851901	+	.	gene_id "sraer114_gene_7920"; transcript_id "sraer114_gene_7920_tx_40"; exon_id "8_77870168_77870256_+"; exonnum "5"; txlen "1078";
8	sraer114_mid	exon	77870168	77870256	0.00109000486851901	+	.	gene_id "sraer114_gene_7920"; transcript_id "sraer114_gene_7920_tx_41"; exon_id "8_77870168_77870256_+"; exonnum "4"; txlen "1015";
8	sraer114_mid	exon	77870168	77870256	0.00107040260557698	+	.	gene_id "sraer114_gene_7920"; transcript_id "sraer114_gene_7920_tx_42"; exon_id "8_77870168_77870256_+"; exonnum "5"; txlen "1508";
8	sraer114_mid	exon	77870168	77870256	0.00107040260557698	+	.	gene_id "sraer114_gene_7920"; transcript_id "sraer114_gene_7920_tx_43"; exon_id "8_77870168_77870256_+"; exonnum "5"; txlen "1635";
8	sraer114_mid	exon	77870168	77870256	0.00106859850499432	+	.	gene_id "sraer114_gene_7920"; transcript_id "sraer114_gene_7920_tx_45"; exon_id "8_77870168_77870256_+"; exonnum "5"; txlen "1260";
8	sraer114_mid	exon	77870168	77870256	0.00106859850499432	+	.	gene_id "sraer114_gene_7920"; transcript_id "sraer114_gene_7920_tx_46"; exon_id "8_77870168_77870256_+"; exonnum "5"; txlen "1387";
8	sraer114_mid	exon	77870168	77870256	0.000961738654494885	+	.	gene_id "sraer114_gene_7920"; transcript_id "sraer114_gene_7920_tx_47"; exon_id "8_77870168_77870256_+"; exonnum "5"; txlen "881";
8	sraer114_mid	exon	77870168	77870256	0.000936602279879857	+	.	gene_id "sraer114_gene_7920"; transcript_id "sraer114_gene_7920_tx_48"; exon_id "8_77870168_77870256_+"; exonnum "4"; txlen "1557";
8	sraer114_mid	exon	77870168	77870256	0.000936602279879857	+	.	gene_id "sraer114_gene_7920"; transcript_id "sraer114_gene_7920_tx_49"; exon_id "8_77870168_77870256_+"; exonnum "4"; txlen "1684";
8	sraer114_mid	exon	77870168	77870256	0.000936602279879857	+	.	gene_id "sraer114_gene_7920"; transcript_id "sraer114_gene_7920_tx_50"; exon_id "8_77870168_77870256_+"; exonnum "4"; txlen "1178";
8	sraer114_mid	exon	77870168	77870256	0.000936602279879857	+	.	gene_id "sraer114_gene_7920"; transcript_id "sraer114_gene_7920_tx_51"; exon_id "8_77870168_77870256_+"; exonnum "4"; txlen "1445";
8	sraer114_mid	exon	77870168	77870256	0.000936602279879857	+	.	gene_id "sraer114_gene_7920"; transcript_id "sraer114_gene_7920_tx_52"; exon_id "8_77870168_77870256_+"; exonnum "4"; txlen "1572";
8	sraer114_mid	exon	77870168	77870256	0.000878735077621718	+	.	gene_id "sraer114_gene_7920"; transcript_id "sraer114_gene_7920_tx_53"; exon_id "8_77870168_77870256_+"; exonnum "2"; txlen "804";
8	sraer114_mid	exon	77870168	77870256	0.000878735077621718	+	.	gene_id "sraer114_gene_7920"; transcript_id "sraer114_gene_7920_tx_54"; exon_id "8_77870168_77870256_+"; exonnum "2"; txlen "677";
8	sraer114_mid	exon	77870168	77870256	0.000796166886319413	+	.	gene_id "sraer114_gene_7920"; transcript_id "sraer114_gene_7920_tx_59"; exon_id "8_77870168_77870256_+"; exonnum "4"; txlen "1472";
8	sraer114_mid	exon	77870168	77870256	0.000796166886319413	+	.	gene_id "sraer114_gene_7920"; transcript_id "sraer114_gene_7920_tx_60"; exon_id "8_77870168_77870256_+"; exonnum "4"; txlen "1599";
8	sraer114_mid	exon	77870168	77870256	0.000796166886319413	+	.	gene_id "sraer114_gene_7920"; transcript_id "sraer114_gene_7920_tx_61"; exon_id "8_77870168_77870256_+"; exonnum "4"; txlen "1093";
8	sraer114_mid	exon	77870168	77870256	0.000681121638115576	+	.	gene_id "sraer114_gene_7920"; transcript_id "sraer114_gene_7920_tx_64"; exon_id "8_77870168_77870256_+"; exonnum "8"; txlen "1735";
8	sraer114_mid	exon	77870168	77870256	0.000681121638115576	+	.	gene_id "sraer114_gene_7920"; transcript_id "sraer114_gene_7920_tx_65"; exon_id "8_77870168_77870256_+"; exonnum "7"; txlen "1634";
8	sraer114_mid	exon	77870168	77870256	0.000681121638115576	+	.	gene_id "sraer114_gene_7920"; transcript_id "sraer114_gene_7920_tx_66"; exon_id "8_77870168_77870256_+"; exonnum "8"; txlen "1862";
8	sraer114_mid	exon	77870168	77870256	0.000681121638115576	+	.	gene_id "sraer114_gene_7920"; transcript_id "sraer114_gene_7920_tx_67"; exon_id "8_77870168_77870256_+"; exonnum "8"; txlen "1356";
8	sraer114_mid	exon	77870168	77870256	0.000681121638115576	+	.	gene_id "sraer114_gene_7920"; transcript_id "sraer114_gene_7920_tx_68"; exon_id "8_77870168_77870256_+"; exonnum "7"; txlen "1761";
8	sraer114_mid	exon	77870168	77870256	0.000681121638115576	+	.	gene_id "sraer114_gene_7920"; transcript_id "sraer114_gene_7920_tx_69"; exon_id "8_77870168_77870256_+"; exonnum "7"; txlen "1255";
8	sraer114_mid	exon	77870168	77870256	0.000669001628485612	+	.	gene_id "sraer114_gene_7920"; transcript_id "sraer114_gene_7920_tx_71"; exon_id "8_77870168_77870256_+"; exonnum "5"; txlen "1426";
8	sraer114_mid	exon	77870168	77870256	0.000669001628485612	+	.	gene_id "sraer114_gene_7920"; transcript_id "sraer114_gene_7920_tx_72"; exon_id "8_77870168_77870256_+"; exonnum "4"; txlen "1363";
8	sraer114_mid	exon	77870168	77870256	0.000669001628485612	+	.	gene_id "sraer114_gene_7920"; transcript_id "sraer114_gene_7920_tx_73"; exon_id "8_77870168_77870256_+"; exonnum "5"; txlen "1553";
8	sraer114_mid	exon	77870168	77870256	0.000669001628485612	+	.	gene_id "sraer114_gene_7920"; transcript_id "sraer114_gene_7920_tx_74"; exon_id "8_77870168_77870256_+"; exonnum "5"; txlen "1047";
8	sraer114_mid	exon	77870168	77870256	0.000669001628485612	+	.	gene_id "sraer114_gene_7920"; transcript_id "sraer114_gene_7920_tx_75"; exon_id "8_77870168_77870256_+"; exonnum "5"; txlen "1314";
8	sraer114_mid	exon	77870168	77870256	0.000669001628485612	+	.	gene_id "sraer114_gene_7920"; transcript_id "sraer114_gene_7920_tx_76"; exon_id "8_77870168_77870256_+"; exonnum "4"; txlen "1490";
8	sraer114_mid	exon	77870168	77870256	0.000669001628485612	+	.	gene_id "sraer114_gene_7920"; transcript_id "sraer114_gene_7920_tx_77"; exon_id "8_77870168_77870256_+"; exonnum "5"; txlen "1441";
8	sraer114_mid	exon	77870168	77870256	0.000669001628485612	+	.	gene_id "sraer114_gene_7920"; transcript_id "sraer114_gene_7920_tx_78"; exon_id "8_77870168_77870256_+"; exonnum "4"; txlen "1378";
8	sraer114_mid	exon	77870168	77870256	0.000669001628485612	+	.	gene_id "sraer114_gene_7920"; transcript_id "sraer114_gene_7920_tx_79"; exon_id "8_77870168_77870256_+"; exonnum "4"; txlen "984";
8	sraer114_mid	exon	77870168	77870256	0.000669001628485612	+	.	gene_id "sraer114_gene_7920"; transcript_id "sraer114_gene_7920_tx_80"; exon_id "8_77870168_77870256_+"; exonnum "4"; txlen "1251";
8	sraer114_mid	exon	77870168	77870256	0.000591500256737729	+	.	gene_id "sraer114_gene_7920"; transcript_id "sraer114_gene_7920_tx_82"; exon_id "8_77870168_77870256_+"; exonnum "8"; txlen "1750";
8	sraer114_mid	exon	77870168	77870256	0.000591500256737729	+	.	gene_id "sraer114_gene_7920"; transcript_id "sraer114_gene_7920_tx_83"; exon_id "8_77870168_77870256_+"; exonnum "8"; txlen "1877";
8	sraer114_mid	exon	77870168	77870256	0.000591500256737729	+	.	gene_id "sraer114_gene_7920"; transcript_id "sraer114_gene_7920_tx_84"; exon_id "8_77870168_77870256_+"; exonnum "8"; txlen "1371";
8	sraer114_mid	exon	77870168	77870256	0.000591500256737729	+	.	gene_id "sraer114_gene_7920"; transcript_id "sraer114_gene_7920_tx_85"; exon_id "8_77870168_77870256_+"; exonnum "9"; txlen "1884";
8	sraer114_mid	exon	77870168	77870256	0.000591500256737729	+	.	gene_id "sraer114_gene_7920"; transcript_id "sraer114_gene_7920_tx_86"; exon_id "8_77870168_77870256_+"; exonnum "9"; txlen "2011";
8	sraer114_mid	exon	77876884	77877010	0.00160560390836547	+	.	gene_id "sraer114_gene_7920"; transcript_id "sraer114_gene_7920_tx_22"; exon_id "8_77876884_77877010_+"; exonnum "6"; txlen "1747";
8	sraer114_mid	exon	77876884	77877010	0.00152600681592662	+	.	gene_id "sraer114_gene_7920"; transcript_id "sraer114_gene_7920_tx_26"; exon_id "8_77876884_77877010_+"; exonnum "10"; txlen "1948";
8	sraer114_mid	exon	77876884	77877010	0.00152600681592662	+	.	gene_id "sraer114_gene_7920"; transcript_id "sraer114_gene_7920_tx_29"; exon_id "8_77876884_77877010_+"; exonnum "10"; txlen "1945";
8	sraer114_mid	exon	77876884	77877010	0.00152600681592662	+	.	gene_id "sraer114_gene_7920"; transcript_id "sraer114_gene_7920_tx_32"; exon_id "8_77876884_77877010_+"; exonnum "9"; txlen "1847";
8	sraer114_mid	exon	77876884	77877010	0.00152600681592662	+	.	gene_id "sraer114_gene_7920"; transcript_id "sraer114_gene_7920_tx_33"; exon_id "8_77876884_77877010_+"; exonnum "9"; txlen "1844";
8	sraer114_mid	exon	77876884	77877010	0.00107040260557698	+	.	gene_id "sraer114_gene_7920"; transcript_id "sraer114_gene_7920_tx_43"; exon_id "8_77876884_77877010_+"; exonnum "6"; txlen "1635";
8	sraer114_mid	exon	77876884	77877010	0.00106859850499432	+	.	gene_id "sraer114_gene_7920"; transcript_id "sraer114_gene_7920_tx_46"; exon_id "8_77876884_77877010_+"; exonnum "6"; txlen "1387";
8	sraer114_mid	exon	77876884	77877010	0.000936602279879857	+	.	gene_id "sraer114_gene_7920"; transcript_id "sraer114_gene_7920_tx_49"; exon_id "8_77876884_77877010_+"; exonnum "5"; txlen "1684";
8	sraer114_mid	exon	77876884	77877010	0.000936602279879857	+	.	gene_id "sraer114_gene_7920"; transcript_id "sraer114_gene_7920_tx_52"; exon_id "8_77876884_77877010_+"; exonnum "5"; txlen "1572";
8	sraer114_mid	exon	77876884	77877010	0.000878735077621718	+	.	gene_id "sraer114_gene_7920"; transcript_id "sraer114_gene_7920_tx_53"; exon_id "8_77876884_77877010_+"; exonnum "3"; txlen "804";
8	sraer114_mid	exon	77876884	77877010	0.000796166886319413	+	.	gene_id "sraer114_gene_7920"; transcript_id "sraer114_gene_7920_tx_60"; exon_id "8_77876884_77877010_+"; exonnum "5"; txlen "1599";
8	sraer114_mid	exon	77876884	77877010	0.000681121638115576	+	.	gene_id "sraer114_gene_7920"; transcript_id "sraer114_gene_7920_tx_66"; exon_id "8_77876884_77877010_+"; exonnum "9"; txlen "1862";
8	sraer114_mid	exon	77876884	77877010	0.000681121638115576	+	.	gene_id "sraer114_gene_7920"; transcript_id "sraer114_gene_7920_tx_68"; exon_id "8_77876884_77877010_+"; exonnum "8"; txlen "1761";
8	sraer114_mid	exon	77876884	77877010	0.000669001628485612	+	.	gene_id "sraer114_gene_7920"; transcript_id "sraer114_gene_7920_tx_73"; exon_id "8_77876884_77877010_+"; exonnum "6"; txlen "1553";
8	sraer114_mid	exon	77876884	77877010	0.000669001628485612	+	.	gene_id "sraer114_gene_7920"; transcript_id "sraer114_gene_7920_tx_76"; exon_id "8_77876884_77877010_+"; exonnum "5"; txlen "1490";
8	sraer114_mid	exon	77876884	77877010	0.000669001628485612	+	.	gene_id "sraer114_gene_7920"; transcript_id "sraer114_gene_7920_tx_77"; exon_id "8_77876884_77877010_+"; exonnum "6"; txlen "1441";
8	sraer114_mid	exon	77876884	77877010	0.000669001628485612	+	.	gene_id "sraer114_gene_7920"; transcript_id "sraer114_gene_7920_tx_78"; exon_id "8_77876884_77877010_+"; exonnum "5"; txlen "1378";
8	sraer114_mid	exon	77876884	77877010	0.000591500256737729	+	.	gene_id "sraer114_gene_7920"; transcript_id "sraer114_gene_7920_tx_83"; exon_id "8_77876884_77877010_+"; exonnum "9"; txlen "1877";
8	sraer114_mid	exon	77876884	77877010	0.000591500256737729	+	.	gene_id "sraer114_gene_7920"; transcript_id "sraer114_gene_7920_tx_86"; exon_id "8_77876884_77877010_+"; exonnum "10"; txlen "2011";
8	sraer114_mid	exon	77882722	77882815	0.00160560390836547	+	.	gene_id "sraer114_gene_7920"; transcript_id "sraer114_gene_7920_tx_20"; exon_id "8_77882722_77882815_+"; exonnum "6"; txlen "1620";
8	sraer114_mid	exon	77882722	77882815	0.00160560390836547	+	.	gene_id "sraer114_gene_7920"; transcript_id "sraer114_gene_7920_tx_22"; exon_id "8_77882722_77882815_+"; exonnum "7"; txlen "1747";
8	sraer114_mid	exon	77882722	77882815	0.00152600681592662	+	.	gene_id "sraer114_gene_7920"; transcript_id "sraer114_gene_7920_tx_24"; exon_id "8_77882722_77882815_+"; exonnum "10"; txlen "1821";
8	sraer114_mid	exon	77882722	77882815	0.00152600681592662	+	.	gene_id "sraer114_gene_7920"; transcript_id "sraer114_gene_7920_tx_26"; exon_id "8_77882722_77882815_+"; exonnum "11"; txlen "1948";
8	sraer114_mid	exon	77882722	77882815	0.00152600681592662	+	.	gene_id "sraer114_gene_7920"; transcript_id "sraer114_gene_7920_tx_27"; exon_id "8_77882722_77882815_+"; exonnum "10"; txlen "1818";
8	sraer114_mid	exon	77882722	77882815	0.00152600681592662	+	.	gene_id "sraer114_gene_7920"; transcript_id "sraer114_gene_7920_tx_29"; exon_id "8_77882722_77882815_+"; exonnum "11"; txlen "1945";
8	sraer114_mid	exon	77882722	77882815	0.00152600681592662	+	.	gene_id "sraer114_gene_7920"; transcript_id "sraer114_gene_7920_tx_30"; exon_id "8_77882722_77882815_+"; exonnum "9"; txlen "1720";
8	sraer114_mid	exon	77882722	77882815	0.00152600681592662	+	.	gene_id "sraer114_gene_7920"; transcript_id "sraer114_gene_7920_tx_31"; exon_id "8_77882722_77882815_+"; exonnum "9"; txlen "1717";
8	sraer114_mid	exon	77882722	77882815	0.00152600681592662	+	.	gene_id "sraer114_gene_7920"; transcript_id "sraer114_gene_7920_tx_32"; exon_id "8_77882722_77882815_+"; exonnum "10"; txlen "1847";
8	sraer114_mid	exon	77882722	77882815	0.00152600681592662	+	.	gene_id "sraer114_gene_7920"; transcript_id "sraer114_gene_7920_tx_33"; exon_id "8_77882722_77882815_+"; exonnum "10"; txlen "1844";
8	sraer114_mid	exon	77882722	77882815	0.00107040260557698	+	.	gene_id "sraer114_gene_7920"; transcript_id "sraer114_gene_7920_tx_42"; exon_id "8_77882722_77882815_+"; exonnum "6"; txlen "1508";
8	sraer114_mid	exon	77882722	77882815	0.00107040260557698	+	.	gene_id "sraer114_gene_7920"; transcript_id "sraer114_gene_7920_tx_43"; exon_id "8_77882722_77882815_+"; exonnum "7"; txlen "1635";
8	sraer114_mid	exon	77882722	77882815	0.00106859850499432	+	.	gene_id "sraer114_gene_7920"; transcript_id "sraer114_gene_7920_tx_45"; exon_id "8_77882722_77882815_+"; exonnum "6"; txlen "1260";
8	sraer114_mid	exon	77882722	77882815	0.00106859850499432	+	.	gene_id "sraer114_gene_7920"; transcript_id "sraer114_gene_7920_tx_46"; exon_id "8_77882722_77882815_+"; exonnum "7"; txlen "1387";
8	sraer114_mid	exon	77882722	77882815	0.000936602279879857	+	.	gene_id "sraer114_gene_7920"; transcript_id "sraer114_gene_7920_tx_48"; exon_id "8_77882722_77882815_+"; exonnum "5"; txlen "1557";
8	sraer114_mid	exon	77882722	77882815	0.000936602279879857	+	.	gene_id "sraer114_gene_7920"; transcript_id "sraer114_gene_7920_tx_49"; exon_id "8_77882722_77882815_+"; exonnum "6"; txlen "1684";
8	sraer114_mid	exon	77882722	77882815	0.000936602279879857	+	.	gene_id "sraer114_gene_7920"; transcript_id "sraer114_gene_7920_tx_51"; exon_id "8_77882722_77882815_+"; exonnum "5"; txlen "1445";
8	sraer114_mid	exon	77882722	77882815	0.000936602279879857	+	.	gene_id "sraer114_gene_7920"; transcript_id "sraer114_gene_7920_tx_52"; exon_id "8_77882722_77882815_+"; exonnum "6"; txlen "1572";
8	sraer114_mid	exon	77882722	77882815	0.000878735077621718	+	.	gene_id "sraer114_gene_7920"; transcript_id "sraer114_gene_7920_tx_53"; exon_id "8_77882722_77882815_+"; exonnum "4"; txlen "804";
8	sraer114_mid	exon	77882722	77882815	0.000878735077621718	+	.	gene_id "sraer114_gene_7920"; transcript_id "sraer114_gene_7920_tx_54"; exon_id "8_77882722_77882815_+"; exonnum "3"; txlen "677";
8	sraer114_mid	exon	77882722	77882815	0.000796166886319413	+	.	gene_id "sraer114_gene_7920"; transcript_id "sraer114_gene_7920_tx_59"; exon_id "8_77882722_77882815_+"; exonnum "5"; txlen "1472";
8	sraer114_mid	exon	77882722	77882815	0.000796166886319413	+	.	gene_id "sraer114_gene_7920"; transcript_id "sraer114_gene_7920_tx_60"; exon_id "8_77882722_77882815_+"; exonnum "6"; txlen "1599";
8	sraer114_mid	exon	77882722	77882815	0.000681121638115576	+	.	gene_id "sraer114_gene_7920"; transcript_id "sraer114_gene_7920_tx_64"; exon_id "8_77882722_77882815_+"; exonnum "9"; txlen "1735";
8	sraer114_mid	exon	77882722	77882815	0.000681121638115576	+	.	gene_id "sraer114_gene_7920"; transcript_id "sraer114_gene_7920_tx_65"; exon_id "8_77882722_77882815_+"; exonnum "8"; txlen "1634";
8	sraer114_mid	exon	77882722	77882815	0.000681121638115576	+	.	gene_id "sraer114_gene_7920"; transcript_id "sraer114_gene_7920_tx_66"; exon_id "8_77882722_77882815_+"; exonnum "10"; txlen "1862";
8	sraer114_mid	exon	77882722	77882815	0.000681121638115576	+	.	gene_id "sraer114_gene_7920"; transcript_id "sraer114_gene_7920_tx_68"; exon_id "8_77882722_77882815_+"; exonnum "9"; txlen "1761";
8	sraer114_mid	exon	77882722	77882815	0.000669001628485612	+	.	gene_id "sraer114_gene_7920"; transcript_id "sraer114_gene_7920_tx_71"; exon_id "8_77882722_77882815_+"; exonnum "6"; txlen "1426";
8	sraer114_mid	exon	77882722	77882815	0.000669001628485612	+	.	gene_id "sraer114_gene_7920"; transcript_id "sraer114_gene_7920_tx_72"; exon_id "8_77882722_77882815_+"; exonnum "5"; txlen "1363";
8	sraer114_mid	exon	77882722	77882815	0.000669001628485612	+	.	gene_id "sraer114_gene_7920"; transcript_id "sraer114_gene_7920_tx_73"; exon_id "8_77882722_77882815_+"; exonnum "7"; txlen "1553";
8	sraer114_mid	exon	77882722	77882815	0.000669001628485612	+	.	gene_id "sraer114_gene_7920"; transcript_id "sraer114_gene_7920_tx_75"; exon_id "8_77882722_77882815_+"; exonnum "6"; txlen "1314";
8	sraer114_mid	exon	77882722	77882815	0.000669001628485612	+	.	gene_id "sraer114_gene_7920"; transcript_id "sraer114_gene_7920_tx_76"; exon_id "8_77882722_77882815_+"; exonnum "6"; txlen "1490";
8	sraer114_mid	exon	77882722	77882815	0.000669001628485612	+	.	gene_id "sraer114_gene_7920"; transcript_id "sraer114_gene_7920_tx_77"; exon_id "8_77882722_77882815_+"; exonnum "7"; txlen "1441";
8	sraer114_mid	exon	77882722	77882815	0.000669001628485612	+	.	gene_id "sraer114_gene_7920"; transcript_id "sraer114_gene_7920_tx_78"; exon_id "8_77882722_77882815_+"; exonnum "6"; txlen "1378";
8	sraer114_mid	exon	77882722	77882815	0.000669001628485612	+	.	gene_id "sraer114_gene_7920"; transcript_id "sraer114_gene_7920_tx_80"; exon_id "8_77882722_77882815_+"; exonnum "5"; txlen "1251";
8	sraer114_mid	exon	77882722	77882815	0.000591500256737729	+	.	gene_id "sraer114_gene_7920"; transcript_id "sraer114_gene_7920_tx_82"; exon_id "8_77882722_77882815_+"; exonnum "9"; txlen "1750";
8	sraer114_mid	exon	77882722	77882815	0.000591500256737729	+	.	gene_id "sraer114_gene_7920"; transcript_id "sraer114_gene_7920_tx_83"; exon_id "8_77882722_77882815_+"; exonnum "10"; txlen "1877";
8	sraer114_mid	exon	77882722	77882815	0.000591500256737729	+	.	gene_id "sraer114_gene_7920"; transcript_id "sraer114_gene_7920_tx_85"; exon_id "8_77882722_77882815_+"; exonnum "10"; txlen "1884";
8	sraer114_mid	exon	77882722	77882815	0.000591500256737729	+	.	gene_id "sraer114_gene_7920"; transcript_id "sraer114_gene_7920_tx_86"; exon_id "8_77882722_77882815_+"; exonnum "11"; txlen "2011";
8	sraer114_es	exon	77883657	77883751	0.00160560390836547	+	.	gene_id "sraer114_gene_7920"; transcript_id "sraer114_gene_7920_tx_21"; exon_id "8_77883657_77883751_+"; exonnum "1"; txlen "678";
8	sraer114_es	exon	77883657	77883751	0.00107040260557698	+	.	gene_id "sraer114_gene_7920"; transcript_id "sraer114_gene_7920_tx_44"; exon_id "8_77883657_77883751_+"; exonnum "1"; txlen "566";
8	sraer114_mid	exon	77884064	77884236	0.00160560390836547	+	.	gene_id "sraer114_gene_7920"; transcript_id "sraer114_gene_7920_tx_20"; exon_id "8_77884064_77884236_+"; exonnum "7"; txlen "1620";
8	sraer114_mid	exon	77884064	77884236	0.00160560390836547	+	.	gene_id "sraer114_gene_7920"; transcript_id "sraer114_gene_7920_tx_21"; exon_id "8_77884064_77884236_+"; exonnum "2"; txlen "678";
8	sraer114_mid	exon	77884064	77884236	0.00160560390836547	+	.	gene_id "sraer114_gene_7920"; transcript_id "sraer114_gene_7920_tx_22"; exon_id "8_77884064_77884236_+"; exonnum "8"; txlen "1747";
8	sraer114_mid	exon	77884064	77884236	0.00152600681592662	+	.	gene_id "sraer114_gene_7920"; transcript_id "sraer114_gene_7920_tx_24"; exon_id "8_77884064_77884236_+"; exonnum "11"; txlen "1821";
8	sraer114_mid	exon	77884064	77884236	0.00152600681592662	+	.	gene_id "sraer114_gene_7920"; transcript_id "sraer114_gene_7920_tx_26"; exon_id "8_77884064_77884236_+"; exonnum "12"; txlen "1948";
8	sraer114_mid	exon	77884064	77884236	0.00152600681592662	+	.	gene_id "sraer114_gene_7920"; transcript_id "sraer114_gene_7920_tx_27"; exon_id "8_77884064_77884236_+"; exonnum "11"; txlen "1818";
8	sraer114_mid	exon	77884064	77884236	0.00152600681592662	+	.	gene_id "sraer114_gene_7920"; transcript_id "sraer114_gene_7920_tx_29"; exon_id "8_77884064_77884236_+"; exonnum "12"; txlen "1945";
8	sraer114_mid	exon	77884064	77884236	0.00152600681592662	+	.	gene_id "sraer114_gene_7920"; transcript_id "sraer114_gene_7920_tx_30"; exon_id "8_77884064_77884236_+"; exonnum "10"; txlen "1720";
8	sraer114_mid	exon	77884064	77884236	0.00152600681592662	+	.	gene_id "sraer114_gene_7920"; transcript_id "sraer114_gene_7920_tx_31"; exon_id "8_77884064_77884236_+"; exonnum "10"; txlen "1717";
8	sraer114_mid	exon	77884064	77884236	0.00152600681592662	+	.	gene_id "sraer114_gene_7920"; transcript_id "sraer114_gene_7920_tx_32"; exon_id "8_77884064_77884236_+"; exonnum "11"; txlen "1847";
8	sraer114_mid	exon	77884064	77884236	0.00152600681592662	+	.	gene_id "sraer114_gene_7920"; transcript_id "sraer114_gene_7920_tx_33"; exon_id "8_77884064_77884236_+"; exonnum "11"; txlen "1844";
8	sraer114_mid	exon	77884064	77884236	0.00107040260557698	+	.	gene_id "sraer114_gene_7920"; transcript_id "sraer114_gene_7920_tx_42"; exon_id "8_77884064_77884236_+"; exonnum "7"; txlen "1508";
8	sraer114_mid	exon	77884064	77884236	0.00107040260557698	+	.	gene_id "sraer114_gene_7920"; transcript_id "sraer114_gene_7920_tx_43"; exon_id "8_77884064_77884236_+"; exonnum "8"; txlen "1635";
8	sraer114_mid	exon	77884064	77884236	0.00107040260557698	+	.	gene_id "sraer114_gene_7920"; transcript_id "sraer114_gene_7920_tx_44"; exon_id "8_77884064_77884236_+"; exonnum "2"; txlen "566";
8	sraer114_mid	exon	77884064	77884236	0.00106859850499432	+	.	gene_id "sraer114_gene_7920"; transcript_id "sraer114_gene_7920_tx_45"; exon_id "8_77884064_77884236_+"; exonnum "7"; txlen "1260";
8	sraer114_mid	exon	77884064	77884236	0.00106859850499432	+	.	gene_id "sraer114_gene_7920"; transcript_id "sraer114_gene_7920_tx_46"; exon_id "8_77884064_77884236_+"; exonnum "8"; txlen "1387";
8	sraer114_mid	exon	77884064	77884236	0.000936602279879857	+	.	gene_id "sraer114_gene_7920"; transcript_id "sraer114_gene_7920_tx_48"; exon_id "8_77884064_77884236_+"; exonnum "6"; txlen "1557";
8	sraer114_mid	exon	77884064	77884236	0.000936602279879857	+	.	gene_id "sraer114_gene_7920"; transcript_id "sraer114_gene_7920_tx_49"; exon_id "8_77884064_77884236_+"; exonnum "7"; txlen "1684";
8	sraer114_mid	exon	77884064	77884236	0.000936602279879857	+	.	gene_id "sraer114_gene_7920"; transcript_id "sraer114_gene_7920_tx_51"; exon_id "8_77884064_77884236_+"; exonnum "6"; txlen "1445";
8	sraer114_mid	exon	77884064	77884236	0.000936602279879857	+	.	gene_id "sraer114_gene_7920"; transcript_id "sraer114_gene_7920_tx_52"; exon_id "8_77884064_77884236_+"; exonnum "7"; txlen "1572";
8	sraer114_mid	exon	77884064	77884236	0.000878735077621718	+	.	gene_id "sraer114_gene_7920"; transcript_id "sraer114_gene_7920_tx_53"; exon_id "8_77884064_77884236_+"; exonnum "5"; txlen "804";
8	sraer114_mid	exon	77884064	77884236	0.000878735077621718	+	.	gene_id "sraer114_gene_7920"; transcript_id "sraer114_gene_7920_tx_54"; exon_id "8_77884064_77884236_+"; exonnum "4"; txlen "677";
8	sraer114_mid	exon	77884064	77884236	0.000796166886319413	+	.	gene_id "sraer114_gene_7920"; transcript_id "sraer114_gene_7920_tx_59"; exon_id "8_77884064_77884236_+"; exonnum "6"; txlen "1472";
8	sraer114_mid	exon	77884064	77884236	0.000796166886319413	+	.	gene_id "sraer114_gene_7920"; transcript_id "sraer114_gene_7920_tx_60"; exon_id "8_77884064_77884236_+"; exonnum "7"; txlen "1599";
8	sraer114_mid	exon	77884064	77884236	0.000681121638115576	+	.	gene_id "sraer114_gene_7920"; transcript_id "sraer114_gene_7920_tx_64"; exon_id "8_77884064_77884236_+"; exonnum "10"; txlen "1735";
8	sraer114_mid	exon	77884064	77884236	0.000681121638115576	+	.	gene_id "sraer114_gene_7920"; transcript_id "sraer114_gene_7920_tx_65"; exon_id "8_77884064_77884236_+"; exonnum "9"; txlen "1634";
8	sraer114_mid	exon	77884064	77884236	0.000681121638115576	+	.	gene_id "sraer114_gene_7920"; transcript_id "sraer114_gene_7920_tx_66"; exon_id "8_77884064_77884236_+"; exonnum "11"; txlen "1862";
8	sraer114_mid	exon	77884064	77884236	0.000681121638115576	+	.	gene_id "sraer114_gene_7920"; transcript_id "sraer114_gene_7920_tx_68"; exon_id "8_77884064_77884236_+"; exonnum "10"; txlen "1761";
8	sraer114_mid	exon	77884064	77884236	0.000669001628485612	+	.	gene_id "sraer114_gene_7920"; transcript_id "sraer114_gene_7920_tx_71"; exon_id "8_77884064_77884236_+"; exonnum "7"; txlen "1426";
8	sraer114_mid	exon	77884064	77884236	0.000669001628485612	+	.	gene_id "sraer114_gene_7920"; transcript_id "sraer114_gene_7920_tx_72"; exon_id "8_77884064_77884236_+"; exonnum "6"; txlen "1363";
8	sraer114_mid	exon	77884064	77884236	0.000669001628485612	+	.	gene_id "sraer114_gene_7920"; transcript_id "sraer114_gene_7920_tx_73"; exon_id "8_77884064_77884236_+"; exonnum "8"; txlen "1553";
8	sraer114_mid	exon	77884064	77884236	0.000669001628485612	+	.	gene_id "sraer114_gene_7920"; transcript_id "sraer114_gene_7920_tx_75"; exon_id "8_77884064_77884236_+"; exonnum "7"; txlen "1314";
8	sraer114_mid	exon	77884064	77884236	0.000669001628485612	+	.	gene_id "sraer114_gene_7920"; transcript_id "sraer114_gene_7920_tx_76"; exon_id "8_77884064_77884236_+"; exonnum "7"; txlen "1490";
8	sraer114_mid	exon	77884064	77884236	0.000669001628485612	+	.	gene_id "sraer114_gene_7920"; transcript_id "sraer114_gene_7920_tx_77"; exon_id "8_77884064_77884236_+"; exonnum "8"; txlen "1441";
8	sraer114_mid	exon	77884064	77884236	0.000669001628485612	+	.	gene_id "sraer114_gene_7920"; transcript_id "sraer114_gene_7920_tx_78"; exon_id "8_77884064_77884236_+"; exonnum "7"; txlen "1378";
8	sraer114_mid	exon	77884064	77884236	0.000669001628485612	+	.	gene_id "sraer114_gene_7920"; transcript_id "sraer114_gene_7920_tx_80"; exon_id "8_77884064_77884236_+"; exonnum "6"; txlen "1251";
8	sraer114_mid	exon	77884064	77884236	0.000591500256737729	+	.	gene_id "sraer114_gene_7920"; transcript_id "sraer114_gene_7920_tx_82"; exon_id "8_77884064_77884236_+"; exonnum "10"; txlen "1750";
8	sraer114_mid	exon	77884064	77884236	0.000591500256737729	+	.	gene_id "sraer114_gene_7920"; transcript_id "sraer114_gene_7920_tx_83"; exon_id "8_77884064_77884236_+"; exonnum "11"; txlen "1877";
8	sraer114_mid	exon	77884064	77884236	0.000591500256737729	+	.	gene_id "sraer114_gene_7920"; transcript_id "sraer114_gene_7920_tx_85"; exon_id "8_77884064_77884236_+"; exonnum "11"; txlen "1884";
8	sraer114_mid	exon	77884064	77884236	0.000591500256737729	+	.	gene_id "sraer114_gene_7920"; transcript_id "sraer114_gene_7920_tx_86"; exon_id "8_77884064_77884236_+"; exonnum "12"; txlen "2011";
8	sraer114_mid	exon	77886796	77886907	0.00160560390836547	+	.	gene_id "sraer114_gene_7920"; transcript_id "sraer114_gene_7920_tx_20"; exon_id "8_77886796_77886907_+"; exonnum "8"; txlen "1620";
8	sraer114_mid	exon	77886796	77886907	0.00160560390836547	+	.	gene_id "sraer114_gene_7920"; transcript_id "sraer114_gene_7920_tx_21"; exon_id "8_77886796_77886907_+"; exonnum "3"; txlen "678";
8	sraer114_mid	exon	77886796	77886907	0.00160560390836547	+	.	gene_id "sraer114_gene_7920"; transcript_id "sraer114_gene_7920_tx_22"; exon_id "8_77886796_77886907_+"; exonnum "9"; txlen "1747";
8	sraer114_mid	exon	77886796	77886907	0.00152600681592662	+	.	gene_id "sraer114_gene_7920"; transcript_id "sraer114_gene_7920_tx_24"; exon_id "8_77886796_77886907_+"; exonnum "12"; txlen "1821";
8	sraer114_mid	exon	77886796	77886907	0.00152600681592662	+	.	gene_id "sraer114_gene_7920"; transcript_id "sraer114_gene_7920_tx_26"; exon_id "8_77886796_77886907_+"; exonnum "13"; txlen "1948";
8	sraer114_mid	exon	77886796	77886907	0.00152600681592662	+	.	gene_id "sraer114_gene_7920"; transcript_id "sraer114_gene_7920_tx_27"; exon_id "8_77886796_77886907_+"; exonnum "12"; txlen "1818";
8	sraer114_mid	exon	77886796	77886907	0.00152600681592662	+	.	gene_id "sraer114_gene_7920"; transcript_id "sraer114_gene_7920_tx_29"; exon_id "8_77886796_77886907_+"; exonnum "13"; txlen "1945";
8	sraer114_mid	exon	77886796	77886907	0.00152600681592662	+	.	gene_id "sraer114_gene_7920"; transcript_id "sraer114_gene_7920_tx_30"; exon_id "8_77886796_77886907_+"; exonnum "11"; txlen "1720";
8	sraer114_mid	exon	77886796	77886907	0.00152600681592662	+	.	gene_id "sraer114_gene_7920"; transcript_id "sraer114_gene_7920_tx_31"; exon_id "8_77886796_77886907_+"; exonnum "11"; txlen "1717";
8	sraer114_mid	exon	77886796	77886907	0.00152600681592662	+	.	gene_id "sraer114_gene_7920"; transcript_id "sraer114_gene_7920_tx_32"; exon_id "8_77886796_77886907_+"; exonnum "12"; txlen "1847";
8	sraer114_mid	exon	77886796	77886907	0.00152600681592662	+	.	gene_id "sraer114_gene_7920"; transcript_id "sraer114_gene_7920_tx_33"; exon_id "8_77886796_77886907_+"; exonnum "12"; txlen "1844";
8	sraer114_mid	exon	77886796	77886907	0.00109000486851901	+	.	gene_id "sraer114_gene_7920"; transcript_id "sraer114_gene_7920_tx_36"; exon_id "8_77886796_77886907_+"; exonnum "10"; txlen "1554";
8	sraer114_mid	exon	77886796	77886907	0.00109000486851901	+	.	gene_id "sraer114_gene_7920"; transcript_id "sraer114_gene_7920_tx_37"; exon_id "8_77886796_77886907_+"; exonnum "10"; txlen "1551";
8	sraer114_mid	exon	77886796	77886907	0.00109000486851901	+	.	gene_id "sraer114_gene_7920"; transcript_id "sraer114_gene_7920_tx_38"; exon_id "8_77886796_77886907_+"; exonnum "9"; txlen "1453";
8	sraer114_mid	exon	77886796	77886907	0.00109000486851901	+	.	gene_id "sraer114_gene_7920"; transcript_id "sraer114_gene_7920_tx_39"; exon_id "8_77886796_77886907_+"; exonnum "9"; txlen "1450";
8	sraer114_mid	exon	77886796	77886907	0.00109000486851901	+	.	gene_id "sraer114_gene_7920"; transcript_id "sraer114_gene_7920_tx_40"; exon_id "8_77886796_77886907_+"; exonnum "6"; txlen "1078";
8	sraer114_mid	exon	77886796	77886907	0.00109000486851901	+	.	gene_id "sraer114_gene_7920"; transcript_id "sraer114_gene_7920_tx_41"; exon_id "8_77886796_77886907_+"; exonnum "5"; txlen "1015";
8	sraer114_mid	exon	77886796	77886907	0.00106859850499432	+	.	gene_id "sraer114_gene_7920"; transcript_id "sraer114_gene_7920_tx_45"; exon_id "8_77886796_77886907_+"; exonnum "8"; txlen "1260";
8	sraer114_mid	exon	77886796	77886907	0.00106859850499432	+	.	gene_id "sraer114_gene_7920"; transcript_id "sraer114_gene_7920_tx_46"; exon_id "8_77886796_77886907_+"; exonnum "9"; txlen "1387";
8	sraer114_mid	exon	77886796	77886907	0.000936602279879857	+	.	gene_id "sraer114_gene_7920"; transcript_id "sraer114_gene_7920_tx_48"; exon_id "8_77886796_77886907_+"; exonnum "7"; txlen "1557";
8	sraer114_mid	exon	77886796	77886907	0.000936602279879857	+	.	gene_id "sraer114_gene_7920"; transcript_id "sraer114_gene_7920_tx_49"; exon_id "8_77886796_77886907_+"; exonnum "8"; txlen "1684";
8	sraer114_mid	exon	77886796	77886907	0.000878735077621718	+	.	gene_id "sraer114_gene_7920"; transcript_id "sraer114_gene_7920_tx_53"; exon_id "8_77886796_77886907_+"; exonnum "6"; txlen "804";
8	sraer114_mid	exon	77886796	77886907	0.000878735077621718	+	.	gene_id "sraer114_gene_7920"; transcript_id "sraer114_gene_7920_tx_54"; exon_id "8_77886796_77886907_+"; exonnum "5"; txlen "677";
8	sraer114_mid	exon	77886796	77886907	0.000796166886319413	+	.	gene_id "sraer114_gene_7920"; transcript_id "sraer114_gene_7920_tx_59"; exon_id "8_77886796_77886907_+"; exonnum "7"; txlen "1472";
8	sraer114_mid	exon	77886796	77886907	0.000796166886319413	+	.	gene_id "sraer114_gene_7920"; transcript_id "sraer114_gene_7920_tx_60"; exon_id "8_77886796_77886907_+"; exonnum "8"; txlen "1599";
8	sraer114_mid	exon	77886796	77886907	0.000681121638115576	+	.	gene_id "sraer114_gene_7920"; transcript_id "sraer114_gene_7920_tx_64"; exon_id "8_77886796_77886907_+"; exonnum "11"; txlen "1735";
8	sraer114_mid	exon	77886796	77886907	0.000681121638115576	+	.	gene_id "sraer114_gene_7920"; transcript_id "sraer114_gene_7920_tx_65"; exon_id "8_77886796_77886907_+"; exonnum "10"; txlen "1634";
8	sraer114_mid	exon	77886796	77886907	0.000681121638115576	+	.	gene_id "sraer114_gene_7920"; transcript_id "sraer114_gene_7920_tx_66"; exon_id "8_77886796_77886907_+"; exonnum "12"; txlen "1862";
8	sraer114_mid	exon	77886796	77886907	0.000681121638115576	+	.	gene_id "sraer114_gene_7920"; transcript_id "sraer114_gene_7920_tx_68"; exon_id "8_77886796_77886907_+"; exonnum "11"; txlen "1761";
8	sraer114_mid	exon	77886796	77886907	0.000669001628485612	+	.	gene_id "sraer114_gene_7920"; transcript_id "sraer114_gene_7920_tx_71"; exon_id "8_77886796_77886907_+"; exonnum "8"; txlen "1426";
8	sraer114_mid	exon	77886796	77886907	0.000669001628485612	+	.	gene_id "sraer114_gene_7920"; transcript_id "sraer114_gene_7920_tx_72"; exon_id "8_77886796_77886907_+"; exonnum "7"; txlen "1363";
8	sraer114_mid	exon	77886796	77886907	0.000669001628485612	+	.	gene_id "sraer114_gene_7920"; transcript_id "sraer114_gene_7920_tx_73"; exon_id "8_77886796_77886907_+"; exonnum "9"; txlen "1553";
8	sraer114_mid	exon	77886796	77886907	0.000669001628485612	+	.	gene_id "sraer114_gene_7920"; transcript_id "sraer114_gene_7920_tx_76"; exon_id "8_77886796_77886907_+"; exonnum "8"; txlen "1490";
8	sraer114_mid	exon	77886796	77886907	0.000591500256737729	+	.	gene_id "sraer114_gene_7920"; transcript_id "sraer114_gene_7920_tx_82"; exon_id "8_77886796_77886907_+"; exonnum "11"; txlen "1750";
8	sraer114_mid	exon	77886796	77886907	0.000591500256737729	+	.	gene_id "sraer114_gene_7920"; transcript_id "sraer114_gene_7920_tx_83"; exon_id "8_77886796_77886907_+"; exonnum "12"; txlen "1877";
8	sraer114_mid	exon	77886796	77886907	0.000591500256737729	+	.	gene_id "sraer114_gene_7920"; transcript_id "sraer114_gene_7920_tx_85"; exon_id "8_77886796_77886907_+"; exonnum "12"; txlen "1884";
8	sraer114_mid	exon	77886796	77886907	0.000591500256737729	+	.	gene_id "sraer114_gene_7920"; transcript_id "sraer114_gene_7920_tx_86"; exon_id "8_77886796_77886907_+"; exonnum "13"; txlen "2011";
8	sraer114_mid	exon	77890888	77890910	0.00160560390836547	+	.	gene_id "sraer114_gene_7920"; transcript_id "sraer114_gene_7920_tx_20"; exon_id "8_77890888_77890910_+"; exonnum "9"; txlen "1620";
8	sraer114_mid	exon	77890888	77890910	0.00160560390836547	+	.	gene_id "sraer114_gene_7920"; transcript_id "sraer114_gene_7920_tx_21"; exon_id "8_77890888_77890910_+"; exonnum "4"; txlen "678";
8	sraer114_mid	exon	77890888	77890910	0.00160560390836547	+	.	gene_id "sraer114_gene_7920"; transcript_id "sraer114_gene_7920_tx_22"; exon_id "8_77890888_77890910_+"; exonnum "10"; txlen "1747";
8	sraer114_mid	exon	77890888	77890910	0.00160560390836547	+	.	gene_id "sraer114_gene_7920"; transcript_id "sraer114_gene_7920_tx_23"; exon_id "8_77890888_77890910_+"; exonnum "6"; txlen "1241";
8	sraer114_mid	exon	77890888	77890910	0.00152600681592662	+	.	gene_id "sraer114_gene_7920"; transcript_id "sraer114_gene_7920_tx_24"; exon_id "8_77890888_77890910_+"; exonnum "13"; txlen "1821";
8	sraer114_mid	exon	77890888	77890910	0.00152600681592662	+	.	gene_id "sraer114_gene_7920"; transcript_id "sraer114_gene_7920_tx_25"; exon_id "8_77890888_77890910_+"; exonnum "10"; txlen "1442";
8	sraer114_mid	exon	77890888	77890910	0.00152600681592662	+	.	gene_id "sraer114_gene_7920"; transcript_id "sraer114_gene_7920_tx_26"; exon_id "8_77890888_77890910_+"; exonnum "14"; txlen "1948";
8	sraer114_mid	exon	77890888	77890910	0.00152600681592662	+	.	gene_id "sraer114_gene_7920"; transcript_id "sraer114_gene_7920_tx_27"; exon_id "8_77890888_77890910_+"; exonnum "13"; txlen "1818";
8	sraer114_mid	exon	77890888	77890910	0.00152600681592662	+	.	gene_id "sraer114_gene_7920"; transcript_id "sraer114_gene_7920_tx_28"; exon_id "8_77890888_77890910_+"; exonnum "10"; txlen "1439";
8	sraer114_mid	exon	77890888	77890910	0.00152600681592662	+	.	gene_id "sraer114_gene_7920"; transcript_id "sraer114_gene_7920_tx_29"; exon_id "8_77890888_77890910_+"; exonnum "14"; txlen "1945";
8	sraer114_mid	exon	77890888	77890910	0.00152600681592662	+	.	gene_id "sraer114_gene_7920"; transcript_id "sraer114_gene_7920_tx_30"; exon_id "8_77890888_77890910_+"; exonnum "12"; txlen "1720";
8	sraer114_mid	exon	77890888	77890910	0.00152600681592662	+	.	gene_id "sraer114_gene_7920"; transcript_id "sraer114_gene_7920_tx_31"; exon_id "8_77890888_77890910_+"; exonnum "12"; txlen "1717";
8	sraer114_mid	exon	77890888	77890910	0.00152600681592662	+	.	gene_id "sraer114_gene_7920"; transcript_id "sraer114_gene_7920_tx_32"; exon_id "8_77890888_77890910_+"; exonnum "13"; txlen "1847";
8	sraer114_mid	exon	77890888	77890910	0.00152600681592662	+	.	gene_id "sraer114_gene_7920"; transcript_id "sraer114_gene_7920_tx_33"; exon_id "8_77890888_77890910_+"; exonnum "13"; txlen "1844";
8	sraer114_mid	exon	77890888	77890910	0.00152600681592662	+	.	gene_id "sraer114_gene_7920"; transcript_id "sraer114_gene_7920_tx_34"; exon_id "8_77890888_77890910_+"; exonnum "9"; txlen "1341";
8	sraer114_mid	exon	77890888	77890910	0.00152600681592662	+	.	gene_id "sraer114_gene_7920"; transcript_id "sraer114_gene_7920_tx_35"; exon_id "8_77890888_77890910_+"; exonnum "9"; txlen "1338";
8	sraer114_mid	exon	77890888	77890910	0.00109000486851901	+	.	gene_id "sraer114_gene_7920"; transcript_id "sraer114_gene_7920_tx_36"; exon_id "8_77890888_77890910_+"; exonnum "11"; txlen "1554";
8	sraer114_mid	exon	77890888	77890910	0.00109000486851901	+	.	gene_id "sraer114_gene_7920"; transcript_id "sraer114_gene_7920_tx_37"; exon_id "8_77890888_77890910_+"; exonnum "11"; txlen "1551";
8	sraer114_mid	exon	77890888	77890910	0.00109000486851901	+	.	gene_id "sraer114_gene_7920"; transcript_id "sraer114_gene_7920_tx_38"; exon_id "8_77890888_77890910_+"; exonnum "10"; txlen "1453";
8	sraer114_mid	exon	77890888	77890910	0.00109000486851901	+	.	gene_id "sraer114_gene_7920"; transcript_id "sraer114_gene_7920_tx_39"; exon_id "8_77890888_77890910_+"; exonnum "10"; txlen "1450";
8	sraer114_mid	exon	77890888	77890910	0.00109000486851901	+	.	gene_id "sraer114_gene_7920"; transcript_id "sraer114_gene_7920_tx_40"; exon_id "8_77890888_77890910_+"; exonnum "7"; txlen "1078";
8	sraer114_mid	exon	77890888	77890910	0.00109000486851901	+	.	gene_id "sraer114_gene_7920"; transcript_id "sraer114_gene_7920_tx_41"; exon_id "8_77890888_77890910_+"; exonnum "6"; txlen "1015";
8	sraer114_mid	exon	77890888	77890910	0.00107040260557698	+	.	gene_id "sraer114_gene_7920"; transcript_id "sraer114_gene_7920_tx_42"; exon_id "8_77890888_77890910_+"; exonnum "8"; txlen "1508";
8	sraer114_mid	exon	77890888	77890910	0.00107040260557698	+	.	gene_id "sraer114_gene_7920"; transcript_id "sraer114_gene_7920_tx_43"; exon_id "8_77890888_77890910_+"; exonnum "9"; txlen "1635";
8	sraer114_mid	exon	77890888	77890910	0.00107040260557698	+	.	gene_id "sraer114_gene_7920"; transcript_id "sraer114_gene_7920_tx_44"; exon_id "8_77890888_77890910_+"; exonnum "3"; txlen "566";
8	sraer114_mid	exon	77890888	77890910	0.00106859850499432	+	.	gene_id "sraer114_gene_7920"; transcript_id "sraer114_gene_7920_tx_45"; exon_id "8_77890888_77890910_+"; exonnum "9"; txlen "1260";
8	sraer114_mid	exon	77890888	77890910	0.00106859850499432	+	.	gene_id "sraer114_gene_7920"; transcript_id "sraer114_gene_7920_tx_46"; exon_id "8_77890888_77890910_+"; exonnum "10"; txlen "1387";
8	sraer114_mid	exon	77890888	77890910	0.000961738654494885	+	.	gene_id "sraer114_gene_7920"; transcript_id "sraer114_gene_7920_tx_47"; exon_id "8_77890888_77890910_+"; exonnum "6"; txlen "881";
8	sraer114_mid	exon	77890888	77890910	0.000936602279879857	+	.	gene_id "sraer114_gene_7920"; transcript_id "sraer114_gene_7920_tx_48"; exon_id "8_77890888_77890910_+"; exonnum "8"; txlen "1557";
8	sraer114_mid	exon	77890888	77890910	0.000936602279879857	+	.	gene_id "sraer114_gene_7920"; transcript_id "sraer114_gene_7920_tx_49"; exon_id "8_77890888_77890910_+"; exonnum "9"; txlen "1684";
8	sraer114_mid	exon	77890888	77890910	0.000936602279879857	+	.	gene_id "sraer114_gene_7920"; transcript_id "sraer114_gene_7920_tx_50"; exon_id "8_77890888_77890910_+"; exonnum "5"; txlen "1178";
8	sraer114_mid	exon	77890888	77890910	0.000936602279879857	+	.	gene_id "sraer114_gene_7920"; transcript_id "sraer114_gene_7920_tx_51"; exon_id "8_77890888_77890910_+"; exonnum "7"; txlen "1445";
8	sraer114_mid	exon	77890888	77890910	0.000936602279879857	+	.	gene_id "sraer114_gene_7920"; transcript_id "sraer114_gene_7920_tx_52"; exon_id "8_77890888_77890910_+"; exonnum "8"; txlen "1572";
8	sraer114_mid	exon	77890888	77890910	0.000878735077621718	+	.	gene_id "sraer114_gene_7920"; transcript_id "sraer114_gene_7920_tx_53"; exon_id "8_77890888_77890910_+"; exonnum "7"; txlen "804";
8	sraer114_mid	exon	77890888	77890910	0.000878735077621718	+	.	gene_id "sraer114_gene_7920"; transcript_id "sraer114_gene_7920_tx_54"; exon_id "8_77890888_77890910_+"; exonnum "6"; txlen "677";
8	sraer114_mid	exon	77890888	77890910	0.000796166886319413	+	.	gene_id "sraer114_gene_7920"; transcript_id "sraer114_gene_7920_tx_59"; exon_id "8_77890888_77890910_+"; exonnum "8"; txlen "1472";
8	sraer114_mid	exon	77890888	77890910	0.000796166886319413	+	.	gene_id "sraer114_gene_7920"; transcript_id "sraer114_gene_7920_tx_60"; exon_id "8_77890888_77890910_+"; exonnum "9"; txlen "1599";
8	sraer114_mid	exon	77890888	77890910	0.000796166886319413	+	.	gene_id "sraer114_gene_7920"; transcript_id "sraer114_gene_7920_tx_61"; exon_id "8_77890888_77890910_+"; exonnum "5"; txlen "1093";
8	sraer114_mid	exon	77890888	77890910	0.000681121638115576	+	.	gene_id "sraer114_gene_7920"; transcript_id "sraer114_gene_7920_tx_64"; exon_id "8_77890888_77890910_+"; exonnum "12"; txlen "1735";
8	sraer114_mid	exon	77890888	77890910	0.000681121638115576	+	.	gene_id "sraer114_gene_7920"; transcript_id "sraer114_gene_7920_tx_65"; exon_id "8_77890888_77890910_+"; exonnum "11"; txlen "1634";
8	sraer114_mid	exon	77890888	77890910	0.000681121638115576	+	.	gene_id "sraer114_gene_7920"; transcript_id "sraer114_gene_7920_tx_66"; exon_id "8_77890888_77890910_+"; exonnum "13"; txlen "1862";
8	sraer114_mid	exon	77890888	77890910	0.000681121638115576	+	.	gene_id "sraer114_gene_7920"; transcript_id "sraer114_gene_7920_tx_67"; exon_id "8_77890888_77890910_+"; exonnum "9"; txlen "1356";
8	sraer114_mid	exon	77890888	77890910	0.000681121638115576	+	.	gene_id "sraer114_gene_7920"; transcript_id "sraer114_gene_7920_tx_68"; exon_id "8_77890888_77890910_+"; exonnum "12"; txlen "1761";
8	sraer114_mid	exon	77890888	77890910	0.000681121638115576	+	.	gene_id "sraer114_gene_7920"; transcript_id "sraer114_gene_7920_tx_69"; exon_id "8_77890888_77890910_+"; exonnum "8"; txlen "1255";
8	sraer114_mid	exon	77890888	77890910	0.000669001628485612	+	.	gene_id "sraer114_gene_7920"; transcript_id "sraer114_gene_7920_tx_71"; exon_id "8_77890888_77890910_+"; exonnum "9"; txlen "1426";
8	sraer114_mid	exon	77890888	77890910	0.000669001628485612	+	.	gene_id "sraer114_gene_7920"; transcript_id "sraer114_gene_7920_tx_72"; exon_id "8_77890888_77890910_+"; exonnum "8"; txlen "1363";
8	sraer114_mid	exon	77890888	77890910	0.000669001628485612	+	.	gene_id "sraer114_gene_7920"; transcript_id "sraer114_gene_7920_tx_73"; exon_id "8_77890888_77890910_+"; exonnum "10"; txlen "1553";
8	sraer114_mid	exon	77890888	77890910	0.000669001628485612	+	.	gene_id "sraer114_gene_7920"; transcript_id "sraer114_gene_7920_tx_74"; exon_id "8_77890888_77890910_+"; exonnum "6"; txlen "1047";
8	sraer114_mid	exon	77890888	77890910	0.000669001628485612	+	.	gene_id "sraer114_gene_7920"; transcript_id "sraer114_gene_7920_tx_75"; exon_id "8_77890888_77890910_+"; exonnum "8"; txlen "1314";
8	sraer114_mid	exon	77890888	77890910	0.000669001628485612	+	.	gene_id "sraer114_gene_7920"; transcript_id "sraer114_gene_7920_tx_76"; exon_id "8_77890888_77890910_+"; exonnum "9"; txlen "1490";
8	sraer114_mid	exon	77890888	77890910	0.000669001628485612	+	.	gene_id "sraer114_gene_7920"; transcript_id "sraer114_gene_7920_tx_77"; exon_id "8_77890888_77890910_+"; exonnum "9"; txlen "1441";
8	sraer114_mid	exon	77890888	77890910	0.000669001628485612	+	.	gene_id "sraer114_gene_7920"; transcript_id "sraer114_gene_7920_tx_78"; exon_id "8_77890888_77890910_+"; exonnum "8"; txlen "1378";
8	sraer114_mid	exon	77890888	77890910	0.000669001628485612	+	.	gene_id "sraer114_gene_7920"; transcript_id "sraer114_gene_7920_tx_79"; exon_id "8_77890888_77890910_+"; exonnum "5"; txlen "984";
8	sraer114_mid	exon	77890888	77890910	0.000669001628485612	+	.	gene_id "sraer114_gene_7920"; transcript_id "sraer114_gene_7920_tx_80"; exon_id "8_77890888_77890910_+"; exonnum "7"; txlen "1251";
8	sraer114_mid	exon	77890888	77890910	0.000591500256737729	+	.	gene_id "sraer114_gene_7920"; transcript_id "sraer114_gene_7920_tx_82"; exon_id "8_77890888_77890910_+"; exonnum "12"; txlen "1750";
8	sraer114_mid	exon	77890888	77890910	0.000591500256737729	+	.	gene_id "sraer114_gene_7920"; transcript_id "sraer114_gene_7920_tx_83"; exon_id "8_77890888_77890910_+"; exonnum "13"; txlen "1877";
8	sraer114_mid	exon	77890888	77890910	0.000591500256737729	+	.	gene_id "sraer114_gene_7920"; transcript_id "sraer114_gene_7920_tx_84"; exon_id "8_77890888_77890910_+"; exonnum "9"; txlen "1371";
8	sraer114_mid	exon	77890888	77890910	0.000591500256737729	+	.	gene_id "sraer114_gene_7920"; transcript_id "sraer114_gene_7920_tx_85"; exon_id "8_77890888_77890910_+"; exonnum "13"; txlen "1884";
8	sraer114_mid	exon	77890888	77890910	0.000591500256737729	+	.	gene_id "sraer114_gene_7920"; transcript_id "sraer114_gene_7920_tx_86"; exon_id "8_77890888_77890910_+"; exonnum "14"; txlen "2011";
8	sraer114_mid	exon	77891015	77891208	0.00160560390836547	+	.	gene_id "sraer114_gene_7920"; transcript_id "sraer114_gene_7920_tx_20"; exon_id "8_77891015_77891208_+"; exonnum "10"; txlen "1620";
8	sraer114_mid	exon	77891015	77891208	0.00160560390836547	+	.	gene_id "sraer114_gene_7920"; transcript_id "sraer114_gene_7920_tx_21"; exon_id "8_77891015_77891208_+"; exonnum "5"; txlen "678";
8	sraer114_mid	exon	77891015	77891208	0.00160560390836547	+	.	gene_id "sraer114_gene_7920"; transcript_id "sraer114_gene_7920_tx_22"; exon_id "8_77891015_77891208_+"; exonnum "11"; txlen "1747";
8	sraer114_mid	exon	77891015	77891208	0.00160560390836547	+	.	gene_id "sraer114_gene_7920"; transcript_id "sraer114_gene_7920_tx_23"; exon_id "8_77891015_77891208_+"; exonnum "7"; txlen "1241";
8	sraer114_mid	exon	77891015	77891208	0.00107040260557698	+	.	gene_id "sraer114_gene_7920"; transcript_id "sraer114_gene_7920_tx_42"; exon_id "8_77891015_77891208_+"; exonnum "9"; txlen "1508";
8	sraer114_mid	exon	77891015	77891208	0.00107040260557698	+	.	gene_id "sraer114_gene_7920"; transcript_id "sraer114_gene_7920_tx_43"; exon_id "8_77891015_77891208_+"; exonnum "10"; txlen "1635";
8	sraer114_mid	exon	77891015	77891208	0.00107040260557698	+	.	gene_id "sraer114_gene_7920"; transcript_id "sraer114_gene_7920_tx_44"; exon_id "8_77891015_77891208_+"; exonnum "4"; txlen "566";
8	sraer114_mid	exon	77891015	77891208	0.000936602279879857	+	.	gene_id "sraer114_gene_7920"; transcript_id "sraer114_gene_7920_tx_48"; exon_id "8_77891015_77891208_+"; exonnum "9"; txlen "1557";
8	sraer114_mid	exon	77891015	77891208	0.000936602279879857	+	.	gene_id "sraer114_gene_7920"; transcript_id "sraer114_gene_7920_tx_49"; exon_id "8_77891015_77891208_+"; exonnum "10"; txlen "1684";
8	sraer114_mid	exon	77891015	77891208	0.000936602279879857	+	.	gene_id "sraer114_gene_7920"; transcript_id "sraer114_gene_7920_tx_50"; exon_id "8_77891015_77891208_+"; exonnum "6"; txlen "1178";
8	sraer114_mid	exon	77891015	77891208	0.000936602279879857	+	.	gene_id "sraer114_gene_7920"; transcript_id "sraer114_gene_7920_tx_51"; exon_id "8_77891015_77891208_+"; exonnum "8"; txlen "1445";
8	sraer114_mid	exon	77891015	77891208	0.000936602279879857	+	.	gene_id "sraer114_gene_7920"; transcript_id "sraer114_gene_7920_tx_52"; exon_id "8_77891015_77891208_+"; exonnum "9"; txlen "1572";
8	sraer114_mid	exon	77891015	77891208	0.000796166886319413	+	.	gene_id "sraer114_gene_7920"; transcript_id "sraer114_gene_7920_tx_59"; exon_id "8_77891015_77891208_+"; exonnum "9"; txlen "1472";
8	sraer114_mid	exon	77891015	77891208	0.000796166886319413	+	.	gene_id "sraer114_gene_7920"; transcript_id "sraer114_gene_7920_tx_60"; exon_id "8_77891015_77891208_+"; exonnum "10"; txlen "1599";
8	sraer114_mid	exon	77891015	77891208	0.000796166886319413	+	.	gene_id "sraer114_gene_7920"; transcript_id "sraer114_gene_7920_tx_61"; exon_id "8_77891015_77891208_+"; exonnum "6"; txlen "1093";
8	sraer114_ss	exon	77900972	77901052	0.00160560390836547	+	.	gene_id "sraer114_gene_7920"; transcript_id "sraer114_gene_7920_tx_20"; exon_id "8_77900972_77901052_+"; exonnum "11"; txlen "1620";
8	sraer114_ss	exon	77900972	77901052	0.00160560390836547	+	.	gene_id "sraer114_gene_7920"; transcript_id "sraer114_gene_7920_tx_21"; exon_id "8_77900972_77901052_+"; exonnum "6"; txlen "678";
8	sraer114_ss	exon	77900972	77901052	0.00160560390836547	+	.	gene_id "sraer114_gene_7920"; transcript_id "sraer114_gene_7920_tx_22"; exon_id "8_77900972_77901052_+"; exonnum "12"; txlen "1747";
8	sraer114_ss	exon	77900972	77901052	0.00160560390836547	+	.	gene_id "sraer114_gene_7920"; transcript_id "sraer114_gene_7920_tx_23"; exon_id "8_77900972_77901052_+"; exonnum "8"; txlen "1241";
8	sraer114_ss	exon	77900972	77901052	0.00107040260557698	+	.	gene_id "sraer114_gene_7920"; transcript_id "sraer114_gene_7920_tx_42"; exon_id "8_77900972_77901052_+"; exonnum "10"; txlen "1508";
8	sraer114_ss	exon	77900972	77901052	0.00107040260557698	+	.	gene_id "sraer114_gene_7920"; transcript_id "sraer114_gene_7920_tx_43"; exon_id "8_77900972_77901052_+"; exonnum "11"; txlen "1635";
8	sraer114_ss	exon	77900972	77901052	0.00107040260557698	+	.	gene_id "sraer114_gene_7920"; transcript_id "sraer114_gene_7920_tx_44"; exon_id "8_77900972_77901052_+"; exonnum "5"; txlen "566";
8	sraer114_ss	exon	77900972	77901052	0.000936602279879857	+	.	gene_id "sraer114_gene_7920"; transcript_id "sraer114_gene_7920_tx_48"; exon_id "8_77900972_77901052_+"; exonnum "10"; txlen "1557";
8	sraer114_ss	exon	77900972	77901052	0.000936602279879857	+	.	gene_id "sraer114_gene_7920"; transcript_id "sraer114_gene_7920_tx_49"; exon_id "8_77900972_77901052_+"; exonnum "11"; txlen "1684";
8	sraer114_ss	exon	77900972	77901052	0.000936602279879857	+	.	gene_id "sraer114_gene_7920"; transcript_id "sraer114_gene_7920_tx_50"; exon_id "8_77900972_77901052_+"; exonnum "7"; txlen "1178";
8	sraer114_ss	exon	77900972	77901052	0.000936602279879857	+	.	gene_id "sraer114_gene_7920"; transcript_id "sraer114_gene_7920_tx_51"; exon_id "8_77900972_77901052_+"; exonnum "9"; txlen "1445";
8	sraer114_ss	exon	77900972	77901052	0.000936602279879857	+	.	gene_id "sraer114_gene_7920"; transcript_id "sraer114_gene_7920_tx_52"; exon_id "8_77900972_77901052_+"; exonnum "10"; txlen "1572";
8	sraer114_ss	exon	77900972	77901052	0.000796166886319413	+	.	gene_id "sraer114_gene_7920"; transcript_id "sraer114_gene_7920_tx_59"; exon_id "8_77900972_77901052_+"; exonnum "10"; txlen "1472";
8	sraer114_ss	exon	77900972	77901052	0.000796166886319413	+	.	gene_id "sraer114_gene_7920"; transcript_id "sraer114_gene_7920_tx_60"; exon_id "8_77900972_77901052_+"; exonnum "11"; txlen "1599";
8	sraer114_ss	exon	77900972	77901052	0.000796166886319413	+	.	gene_id "sraer114_gene_7920"; transcript_id "sraer114_gene_7920_tx_61"; exon_id "8_77900972_77901052_+"; exonnum "7"; txlen "1093";
8	sraer114_ss	exon	77900972	77901052	0.000669001628485612	+	.	gene_id "sraer114_gene_7920"; transcript_id "sraer114_gene_7920_tx_71"; exon_id "8_77900972_77901052_+"; exonnum "10"; txlen "1426";
8	sraer114_ss	exon	77900972	77901052	0.000669001628485612	+	.	gene_id "sraer114_gene_7920"; transcript_id "sraer114_gene_7920_tx_72"; exon_id "8_77900972_77901052_+"; exonnum "9"; txlen "1363";
8	sraer114_ss	exon	77900972	77901052	0.000669001628485612	+	.	gene_id "sraer114_gene_7920"; transcript_id "sraer114_gene_7920_tx_73"; exon_id "8_77900972_77901052_+"; exonnum "11"; txlen "1553";
8	sraer114_ss	exon	77900972	77901052	0.000669001628485612	+	.	gene_id "sraer114_gene_7920"; transcript_id "sraer114_gene_7920_tx_74"; exon_id "8_77900972_77901052_+"; exonnum "7"; txlen "1047";
8	sraer114_ss	exon	77900972	77901052	0.000669001628485612	+	.	gene_id "sraer114_gene_7920"; transcript_id "sraer114_gene_7920_tx_75"; exon_id "8_77900972_77901052_+"; exonnum "9"; txlen "1314";
8	sraer114_ss	exon	77900972	77901052	0.000669001628485612	+	.	gene_id "sraer114_gene_7920"; transcript_id "sraer114_gene_7920_tx_76"; exon_id "8_77900972_77901052_+"; exonnum "10"; txlen "1490";
8	sraer114_ss	exon	77900972	77901052	0.000669001628485612	+	.	gene_id "sraer114_gene_7920"; transcript_id "sraer114_gene_7920_tx_77"; exon_id "8_77900972_77901052_+"; exonnum "10"; txlen "1441";
8	sraer114_ss	exon	77900972	77901052	0.000669001628485612	+	.	gene_id "sraer114_gene_7920"; transcript_id "sraer114_gene_7920_tx_78"; exon_id "8_77900972_77901052_+"; exonnum "9"; txlen "1378";
8	sraer114_ss	exon	77900972	77901052	0.000669001628485612	+	.	gene_id "sraer114_gene_7920"; transcript_id "sraer114_gene_7920_tx_79"; exon_id "8_77900972_77901052_+"; exonnum "6"; txlen "984";
8	sraer114_ss	exon	77900972	77901052	0.000669001628485612	+	.	gene_id "sraer114_gene_7920"; transcript_id "sraer114_gene_7920_tx_80"; exon_id "8_77900972_77901052_+"; exonnum "8"; txlen "1251";
8	sraer114_es	exon	77947820	77948331	0.0136279164765847	+	.	gene_id "sraer114_gene_23694"; transcript_id "sraer114_gene_23694_tx_1"; exon_id "8_77947820_77948331_+"; exonnum "1"; txlen "1050";
8	sraer114_mid	exon	77951353	77951529	0.0136279164765847	+	.	gene_id "sraer114_gene_23694"; transcript_id "sraer114_gene_23694_tx_1"; exon_id "8_77951353_77951529_+"; exonnum "2"; txlen "1050";
8	sraer114_mid	exon	77954272	77954403	0.0136279164765847	+	.	gene_id "sraer114_gene_23694"; transcript_id "sraer114_gene_23694_tx_1"; exon_id "8_77954272_77954403_+"; exonnum "3"; txlen "1050";
8	sraer114_ss	exon	77954990	77955218	0.0136279164765847	+	.	gene_id "sraer114_gene_23694"; transcript_id "sraer114_gene_23694_tx_1"; exon_id "8_77954990_77955218_+"; exonnum "4"; txlen "1050";
8	sraer114_es	exon	77960033	77960353	0.415840374066319	+	.	gene_id "sraer114_gene_32965"; transcript_id "sraer114_gene_32965_tx_1"; exon_id "8_77960033_77960353_+"; exonnum "1"; txlen "518";
8	sraer114_ss	exon	77960966	77961162	0.415840374066319	+	.	gene_id "sraer114_gene_32965"; transcript_id "sraer114_gene_32965_tx_1"; exon_id "8_77960966_77961162_+"; exonnum "2"; txlen "518";
8	sraer114_es	exon	77962476	77962653	0.0159546339238064	+	.	gene_id "sraer114_gene_23695"; transcript_id "sraer114_gene_23695_tx_2"; exon_id "8_77962476_77962653_+"; exonnum "1"; txlen "1793";
8	sraer114_es	exon	77962888	77963254	0.0500088199602747	+	.	gene_id "sraer114_gene_23695"; transcript_id "sraer114_gene_23695_tx_1"; exon_id "8_77962888_77963254_+"; exonnum "1"; txlen "1982";
8	sraer114_ss	exon	77969270	77970884	0.0500088199602747	+	.	gene_id "sraer114_gene_23695"; transcript_id "sraer114_gene_23695_tx_1"; exon_id "8_77969270_77970884_+"; exonnum "2"; txlen "1982";
8	sraer114_ss	exon	77969270	77970884	0.0159546339238064	+	.	gene_id "sraer114_gene_23695"; transcript_id "sraer114_gene_23695_tx_2"; exon_id "8_77969270_77970884_+"; exonnum "2"; txlen "1793";
8	ensembl	exon	77986560	77986631	0	+	.	gene_id "ENSRNOG00000083295"; gene_version "1"; transcript_id "ENSRNOT00000138197"; transcript_version "1"; exon_number "1"; gene_source "ensembl"; gene_biotype "lncRNA"; transcript_source "ensembl"; transcript_biotype "lncRNA"; exon_id "ENSRNOE00000785747"; exon_version "1";
8	ensembl	transcript	77986560	78141785	0	+	.	gene_id "ENSRNOG00000083295"; gene_version "1"; transcript_id "ENSRNOT00000138197"; transcript_version "1"; gene_source "ensembl"; gene_biotype "lncRNA"; transcript_source "ensembl"; transcript_biotype "lncRNA";
8	ensembl	gene	77986560	78163728	0	+	.	gene_id "ENSRNOG00000083295"; gene_version "1"; gene_source "ensembl"; gene_biotype "lncRNA";
8	ensembl	exon	77986987	77987011	0	+	.	gene_id "ENSRNOG00000082613"; gene_version "1"; transcript_id "ENSRNOT00000141803"; transcript_version "1"; exon_number "1"; gene_source "ensembl"; gene_biotype "lncRNA"; transcript_source "ensembl"; transcript_biotype "lncRNA"; exon_id "ENSRNOE00000684660"; exon_version "1";
8	ensembl	transcript	77986987	78003940	0	+	.	gene_id "ENSRNOG00000082613"; gene_version "1"; transcript_id "ENSRNOT00000141803"; transcript_version "1"; gene_source "ensembl"; gene_biotype "lncRNA"; transcript_source "ensembl"; transcript_biotype "lncRNA";
8	ensembl	gene	77986987	78014856	0	+	.	gene_id "ENSRNOG00000082613"; gene_version "1"; gene_source "ensembl"; gene_biotype "lncRNA";
8	ensembl	exon	77987182	77987229	0	+	.	gene_id "ENSRNOG00000082613"; gene_version "1"; transcript_id "ENSRNOT00000157089"; transcript_version "1"; exon_number "1"; gene_source "ensembl"; gene_biotype "lncRNA"; transcript_source "ensembl"; transcript_biotype "lncRNA"; exon_id "ENSRNOE00000786759"; exon_version "1";
8	ensembl	exon	77987182	77987229	0	+	.	gene_id "ENSRNOG00000082613"; gene_version "1"; transcript_id "ENSRNOT00000153158"; transcript_version "1"; exon_number "1"; gene_source "ensembl"; gene_biotype "lncRNA"; transcript_source "ensembl"; transcript_biotype "lncRNA"; exon_id "ENSRNOE00000786759"; exon_version "1";
8	ensembl	transcript	77987182	78014856	0	+	.	gene_id "ENSRNOG00000082613"; gene_version "1"; transcript_id "ENSRNOT00000157089"; transcript_version "1"; gene_source "ensembl"; gene_biotype "lncRNA"; transcript_source "ensembl"; transcript_biotype "lncRNA";
8	ensembl	transcript	77987182	78014856	0	+	.	gene_id "ENSRNOG00000082613"; gene_version "1"; transcript_id "ENSRNOT00000153158"; transcript_version "1"; gene_source "ensembl"; gene_biotype "lncRNA"; transcript_source "ensembl"; transcript_biotype "lncRNA";
8	ensembl	exon	77996778	77996910	0	+	.	gene_id "ENSRNOG00000082613"; gene_version "1"; transcript_id "ENSRNOT00000141803"; transcript_version "1"; exon_number "2"; gene_source "ensembl"; gene_biotype "lncRNA"; transcript_source "ensembl"; transcript_biotype "lncRNA"; exon_id "ENSRNOE00000750731"; exon_version "1";
8	ensembl	exon	77996778	77996910	0	+	.	gene_id "ENSRNOG00000082613"; gene_version "1"; transcript_id "ENSRNOT00000157089"; transcript_version "1"; exon_number "2"; gene_source "ensembl"; gene_biotype "lncRNA"; transcript_source "ensembl"; transcript_biotype "lncRNA"; exon_id "ENSRNOE00000750731"; exon_version "1";
8	ensembl	exon	77996778	77996910	0	+	.	gene_id "ENSRNOG00000082613"; gene_version "1"; transcript_id "ENSRNOT00000153158"; transcript_version "1"; exon_number "2"; gene_source "ensembl"; gene_biotype "lncRNA"; transcript_source "ensembl"; transcript_biotype "lncRNA"; exon_id "ENSRNOE00000750731"; exon_version "1";
8	ensembl	exon	77997098	77997321	0	+	.	gene_id "ENSRNOG00000082613"; gene_version "1"; transcript_id "ENSRNOT00000133070"; transcript_version "1"; exon_number "1"; gene_source "ensembl"; gene_biotype "lncRNA"; transcript_source "ensembl"; transcript_biotype "lncRNA"; exon_id "ENSRNOE00000750083"; exon_version "1"; tag "Ensembl_canonical";
8	ensembl	transcript	77997098	78014856	0	+	.	gene_id "ENSRNOG00000082613"; gene_version "1"; transcript_id "ENSRNOT00000133070"; transcript_version "1"; gene_source "ensembl"; gene_biotype "lncRNA"; transcript_source "ensembl"; transcript_biotype "lncRNA"; tag "Ensembl_canonical";
8	ensembl	exon	78003354	78003407	0	+	.	gene_id "ENSRNOG00000082613"; gene_version "1"; transcript_id "ENSRNOT00000141803"; transcript_version "1"; exon_number "3"; gene_source "ensembl"; gene_biotype "lncRNA"; transcript_source "ensembl"; transcript_biotype "lncRNA"; exon_id "ENSRNOE00000808725"; exon_version "1";
8	ensembl	exon	78003354	78003407	0	+	.	gene_id "ENSRNOG00000082613"; gene_version "1"; transcript_id "ENSRNOT00000157089"; transcript_version "1"; exon_number "3"; gene_source "ensembl"; gene_biotype "lncRNA"; transcript_source "ensembl"; transcript_biotype "lncRNA"; exon_id "ENSRNOE00000808725"; exon_version "1";
8	ensembl	exon	78003354	78003407	0	+	.	gene_id "ENSRNOG00000082613"; gene_version "1"; transcript_id "ENSRNOT00000153158"; transcript_version "1"; exon_number "3"; gene_source "ensembl"; gene_biotype "lncRNA"; transcript_source "ensembl"; transcript_biotype "lncRNA"; exon_id "ENSRNOE00000808725"; exon_version "1";
8	ensembl	exon	78003354	78003407	0	+	.	gene_id "ENSRNOG00000082613"; gene_version "1"; transcript_id "ENSRNOT00000133070"; transcript_version "1"; exon_number "2"; gene_source "ensembl"; gene_biotype "lncRNA"; transcript_source "ensembl"; transcript_biotype "lncRNA"; exon_id "ENSRNOE00000808725"; exon_version "1"; tag "Ensembl_canonical";
8	ensembl	exon	78003691	78003940	0	+	.	gene_id "ENSRNOG00000082613"; gene_version "1"; transcript_id "ENSRNOT00000141803"; transcript_version "1"; exon_number "4"; gene_source "ensembl"; gene_biotype "lncRNA"; transcript_source "ensembl"; transcript_biotype "lncRNA"; exon_id "ENSRNOE00000740722"; exon_version "1";
8	ensembl	exon	78003691	78003940	0	+	.	gene_id "ENSRNOG00000082613"; gene_version "1"; transcript_id "ENSRNOT00000157089"; transcript_version "1"; exon_number "4"; gene_source "ensembl"; gene_biotype "lncRNA"; transcript_source "ensembl"; transcript_biotype "lncRNA"; exon_id "ENSRNOE00000740722"; exon_version "1";
8	ensembl	exon	78003691	78003940	0	+	.	gene_id "ENSRNOG00000082613"; gene_version "1"; transcript_id "ENSRNOT00000133070"; transcript_version "1"; exon_number "3"; gene_source "ensembl"; gene_biotype "lncRNA"; transcript_source "ensembl"; transcript_biotype "lncRNA"; exon_id "ENSRNOE00000740722"; exon_version "1"; tag "Ensembl_canonical";
8	ensembl	exon	78005748	78005792	0	+	.	gene_id "ENSRNOG00000082613"; gene_version "1"; transcript_id "ENSRNOT00000127306"; transcript_version "1"; exon_number "1"; gene_source "ensembl"; gene_biotype "lncRNA"; transcript_source "ensembl"; transcript_biotype "lncRNA"; exon_id "ENSRNOE00000758940"; exon_version "1";
8	ensembl	transcript	78005748	78014856	0	+	.	gene_id "ENSRNOG00000082613"; gene_version "1"; transcript_id "ENSRNOT00000127306"; transcript_version "1"; gene_source "ensembl"; gene_biotype "lncRNA"; transcript_source "ensembl"; transcript_biotype "lncRNA";
8	ensembl	exon	78007421	78007501	0	+	.	gene_id "ENSRNOG00000082613"; gene_version "1"; transcript_id "ENSRNOT00000127306"; transcript_version "1"; exon_number "2"; gene_source "ensembl"; gene_biotype "lncRNA"; transcript_source "ensembl"; transcript_biotype "lncRNA"; exon_id "ENSRNOE00000783961"; exon_version "1";
8	ensembl	exon	78014515	78014856	0	+	.	gene_id "ENSRNOG00000082613"; gene_version "1"; transcript_id "ENSRNOT00000157089"; transcript_version "1"; exon_number "5"; gene_source "ensembl"; gene_biotype "lncRNA"; transcript_source "ensembl"; transcript_biotype "lncRNA"; exon_id "ENSRNOE00000780899"; exon_version "1";
8	ensembl	exon	78014515	78014856	0	+	.	gene_id "ENSRNOG00000082613"; gene_version "1"; transcript_id "ENSRNOT00000153158"; transcript_version "1"; exon_number "4"; gene_source "ensembl"; gene_biotype "lncRNA"; transcript_source "ensembl"; transcript_biotype "lncRNA"; exon_id "ENSRNOE00000780899"; exon_version "1";
8	ensembl	exon	78014515	78014856	0	+	.	gene_id "ENSRNOG00000082613"; gene_version "1"; transcript_id "ENSRNOT00000133070"; transcript_version "1"; exon_number "4"; gene_source "ensembl"; gene_biotype "lncRNA"; transcript_source "ensembl"; transcript_biotype "lncRNA"; exon_id "ENSRNOE00000780899"; exon_version "1"; tag "Ensembl_canonical";
8	ensembl	exon	78014515	78014856	0	+	.	gene_id "ENSRNOG00000082613"; gene_version "1"; transcript_id "ENSRNOT00000127306"; transcript_version "1"; exon_number "3"; gene_source "ensembl"; gene_biotype "lncRNA"; transcript_source "ensembl"; transcript_biotype "lncRNA"; exon_id "ENSRNOE00000780899"; exon_version "1";
8	sraer114_mid	exon	78017608	78017685	0.0188568891384142	+	.	gene_id "ENSRNOG00000083295"; transcript_id "ENSRNOG00000083295_tx_4"; exon_id "8_78017608_78017685_+"; exonnum "1"; txlen "749";
8	sraer114_mid	exon	78017608	78017685	0.0188568891384142	+	.	gene_id "ENSRNOG00000083295"; transcript_id "ENSRNOG00000083295_tx_5"; exon_id "8_78017608_78017685_+"; exonnum "1"; txlen "573";
8	sraer114_mid	exon	78017608	78017685	0.0188568891384142	+	.	gene_id "ENSRNOG00000083295"; transcript_id "ENSRNOG00000083295_tx_6"; exon_id "8_78017608_78017685_+"; exonnum "1"; txlen "852";
8	sraer114_mid	exon	78050945	78051005	0.0188568891384142	+	.	gene_id "ENSRNOG00000083295"; transcript_id "ENSRNOG00000083295_tx_4"; exon_id "8_78050945_78051005_+"; exonnum "2"; txlen "749";
8	sraer114_mid	exon	78050945	78051005	0.0188568891384142	+	.	gene_id "ENSRNOG00000083295"; transcript_id "ENSRNOG00000083295_tx_5"; exon_id "8_78050945_78051005_+"; exonnum "2"; txlen "573";
8	sraer114_mid	exon	78050945	78051005	0.0188568891384142	+	.	gene_id "ENSRNOG00000083295"; transcript_id "ENSRNOG00000083295_tx_6"; exon_id "8_78050945_78051005_+"; exonnum "2"; txlen "852";
8	ensembl	exon	78050967	78051005	0	+	.	gene_id "ENSRNOG00000083295"; gene_version "1"; transcript_id "ENSRNOT00000160118"; transcript_version "1"; exon_number "1"; gene_source "ensembl"; gene_biotype "lncRNA"; transcript_source "ensembl"; transcript_biotype "lncRNA"; exon_id "ENSRNOE00000786919"; exon_version "1"; tag "Ensembl_canonical";
8	ensembl	exon	78050967	78051005	0	+	.	gene_id "ENSRNOG00000083295"; gene_version "1"; transcript_id "ENSRNOT00000128980"; transcript_version "1"; exon_number "1"; gene_source "ensembl"; gene_biotype "lncRNA"; transcript_source "ensembl"; transcript_biotype "lncRNA"; exon_id "ENSRNOE00000786919"; exon_version "1";
8	ensembl	transcript	78050967	78141930	0	+	.	gene_id "ENSRNOG00000083295"; gene_version "1"; transcript_id "ENSRNOT00000128980"; transcript_version "1"; gene_source "ensembl"; gene_biotype "lncRNA"; transcript_source "ensembl"; transcript_biotype "lncRNA";
8	ensembl	transcript	78050967	78163728	0	+	.	gene_id "ENSRNOG00000083295"; gene_version "1"; transcript_id "ENSRNOT00000160118"; transcript_version "1"; gene_source "ensembl"; gene_biotype "lncRNA"; transcript_source "ensembl"; transcript_biotype "lncRNA"; tag "Ensembl_canonical";
8	ensembl	exon	78062566	78062701	0	+	.	gene_id "ENSRNOG00000083295"; gene_version "1"; transcript_id "ENSRNOT00000138197"; transcript_version "1"; exon_number "2"; gene_source "ensembl"; gene_biotype "lncRNA"; transcript_source "ensembl"; transcript_biotype "lncRNA"; exon_id "ENSRNOE00000695485"; exon_version "1";
8	ensembl	exon	78062566	78062701	0	+	.	gene_id "ENSRNOG00000083295"; gene_version "1"; transcript_id "ENSRNOT00000160118"; transcript_version "1"; exon_number "2"; gene_source "ensembl"; gene_biotype "lncRNA"; transcript_source "ensembl"; transcript_biotype "lncRNA"; exon_id "ENSRNOE00000695485"; exon_version "1"; tag "Ensembl_canonical";
8	ensembl	exon	78062566	78062701	0	+	.	gene_id "ENSRNOG00000083295"; gene_version "1"; transcript_id "ENSRNOT00000128980"; transcript_version "1"; exon_number "2"; gene_source "ensembl"; gene_biotype "lncRNA"; transcript_source "ensembl"; transcript_biotype "lncRNA"; exon_id "ENSRNOE00000695485"; exon_version "1";
8	ENSEMBL114_rn	exon	78062566	78062701	0.0188568891384142	+	.	gene_id "ENSRNOG00000083295"; transcript_id "ENSRNOG00000083295_tx_4"; exon_id "8_78062566_78062701_+"; exonnum "3"; txlen "749";
8	ENSEMBL114_rn	exon	78062566	78062701	0.0188568891384142	+	.	gene_id "ENSRNOG00000083295"; transcript_id "ENSRNOG00000083295_tx_5"; exon_id "8_78062566_78062701_+"; exonnum "3"; txlen "573";
8	ENSEMBL114_rn	exon	78062566	78062701	0.0188568891384142	+	.	gene_id "ENSRNOG00000083295"; transcript_id "ENSRNOG00000083295_tx_6"; exon_id "8_78062566_78062701_+"; exonnum "3"; txlen "852";
8	ensembl	exon	78097167	78097458	0	+	.	gene_id "ENSRNOG00000090308"; gene_version "1"; transcript_id "ENSRNOT00000165698"; transcript_version "1"; exon_number "1"; gene_source "ensembl"; gene_biotype "lncRNA"; transcript_source "ensembl"; transcript_biotype "lncRNA"; exon_id "ENSRNOE00000770744"; exon_version "1"; tag "Ensembl_canonical";
8	ensembl	exon	78097167	78097458	0	+	.	gene_id "ENSRNOG00000090308"; gene_version "1"; transcript_id "ENSRNOT00000149864"; transcript_version "1"; exon_number "1"; gene_source "ensembl"; gene_biotype "lncRNA"; transcript_source "ensembl"; transcript_biotype "lncRNA"; exon_id "ENSRNOE00000770744"; exon_version "1";
8	ensembl	gene	78097167	78116379	0	+	.	gene_id "ENSRNOG00000090308"; gene_version "1"; gene_source "ensembl"; gene_biotype "lncRNA";
8	ensembl	transcript	78097167	78116379	0	+	.	gene_id "ENSRNOG00000090308"; gene_version "1"; transcript_id "ENSRNOT00000165698"; transcript_version "1"; gene_source "ensembl"; gene_biotype "lncRNA"; transcript_source "ensembl"; transcript_biotype "lncRNA"; tag "Ensembl_canonical";
8	ensembl	transcript	78097167	78116379	0	+	.	gene_id "ENSRNOG00000090308"; gene_version "1"; transcript_id "ENSRNOT00000149864"; transcript_version "1"; gene_source "ensembl"; gene_biotype "lncRNA"; transcript_source "ensembl"; transcript_biotype "lncRNA";
8	ensembl	exon	78097171	78097458	0	+	.	gene_id "ENSRNOG00000090308"; gene_version "1"; transcript_id "ENSRNOT00000153633"; transcript_version "1"; exon_number "1"; gene_source "ensembl"; gene_biotype "lncRNA"; transcript_source "ensembl"; transcript_biotype "lncRNA"; exon_id "ENSRNOE00000709959"; exon_version "1";
8	ensembl	transcript	78097171	78116379	0	+	.	gene_id "ENSRNOG00000090308"; gene_version "1"; transcript_id "ENSRNOT00000153633"; transcript_version "1"; gene_source "ensembl"; gene_biotype "lncRNA"; transcript_source "ensembl"; transcript_biotype "lncRNA";
8	ensembl	exon	78097179	78097322	0	+	.	gene_id "ENSRNOG00000090308"; gene_version "1"; transcript_id "ENSRNOT00000165794"; transcript_version "1"; exon_number "1"; gene_source "ensembl"; gene_biotype "lncRNA"; transcript_source "ensembl"; transcript_biotype "lncRNA"; exon_id "ENSRNOE00000677511"; exon_version "1";
8	ensembl	transcript	78097179	78116379	0	+	.	gene_id "ENSRNOG00000090308"; gene_version "1"; transcript_id "ENSRNOT00000165794"; transcript_version "1"; gene_source "ensembl"; gene_biotype "lncRNA"; transcript_source "ensembl"; transcript_biotype "lncRNA";
8	ensembl	exon	78097206	78097322	0	+	.	gene_id "ENSRNOG00000090308"; gene_version "1"; transcript_id "ENSRNOT00000147280"; transcript_version "1"; exon_number "1"; gene_source "ensembl"; gene_biotype "lncRNA"; transcript_source "ensembl"; transcript_biotype "lncRNA"; exon_id "ENSRNOE00000732426"; exon_version "1";
8	ensembl	transcript	78097206	78112923	0	+	.	gene_id "ENSRNOG00000090308"; gene_version "1"; transcript_id "ENSRNOT00000147280"; transcript_version "1"; gene_source "ensembl"; gene_biotype "lncRNA"; transcript_source "ensembl"; transcript_biotype "lncRNA";
8	ensembl	exon	78097429	78097458	0	+	.	gene_id "ENSRNOG00000090308"; gene_version "1"; transcript_id "ENSRNOT00000165794"; transcript_version "1"; exon_number "2"; gene_source "ensembl"; gene_biotype "lncRNA"; transcript_source "ensembl"; transcript_biotype "lncRNA"; exon_id "ENSRNOE00000765924"; exon_version "1";
8	ensembl	exon	78107936	78108013	0	+	.	gene_id "ENSRNOG00000090308"; gene_version "1"; transcript_id "ENSRNOT00000153633"; transcript_version "1"; exon_number "2"; gene_source "ensembl"; gene_biotype "lncRNA"; transcript_source "ensembl"; transcript_biotype "lncRNA"; exon_id "ENSRNOE00000703337"; exon_version "1";
8	ensembl	exon	78107936	78108013	0	+	.	gene_id "ENSRNOG00000090308"; gene_version "1"; transcript_id "ENSRNOT00000147280"; transcript_version "1"; exon_number "2"; gene_source "ensembl"; gene_biotype "lncRNA"; transcript_source "ensembl"; transcript_biotype "lncRNA"; exon_id "ENSRNOE00000703337"; exon_version "1";
8	ensembl	exon	78112555	78112923	0	+	.	gene_id "ENSRNOG00000090308"; gene_version "1"; transcript_id "ENSRNOT00000165698"; transcript_version "1"; exon_number "2"; gene_source "ensembl"; gene_biotype "lncRNA"; transcript_source "ensembl"; transcript_biotype "lncRNA"; exon_id "ENSRNOE00000712390"; exon_version "1"; tag "Ensembl_canonical";
8	ensembl	exon	78112555	78112923	0	+	.	gene_id "ENSRNOG00000090308"; gene_version "1"; transcript_id "ENSRNOT00000165794"; transcript_version "1"; exon_number "3"; gene_source "ensembl"; gene_biotype "lncRNA"; transcript_source "ensembl"; transcript_biotype "lncRNA"; exon_id "ENSRNOE00000712390"; exon_version "1";
8	ensembl	exon	78112555	78112923	0	+	.	gene_id "ENSRNOG00000090308"; gene_version "1"; transcript_id "ENSRNOT00000147280"; transcript_version "1"; exon_number "3"; gene_source "ensembl"; gene_biotype "lncRNA"; transcript_source "ensembl"; transcript_biotype "lncRNA"; exon_id "ENSRNOE00000712390"; exon_version "1";
8	ensembl	exon	78116244	78116379	0	+	.	gene_id "ENSRNOG00000090308"; gene_version "1"; transcript_id "ENSRNOT00000165698"; transcript_version "1"; exon_number "3"; gene_source "ensembl"; gene_biotype "lncRNA"; transcript_source "ensembl"; transcript_biotype "lncRNA"; exon_id "ENSRNOE00000798694"; exon_version "1"; tag "Ensembl_canonical";
8	ensembl	exon	78116244	78116379	0	+	.	gene_id "ENSRNOG00000090308"; gene_version "1"; transcript_id "ENSRNOT00000149864"; transcript_version "1"; exon_number "2"; gene_source "ensembl"; gene_biotype "lncRNA"; transcript_source "ensembl"; transcript_biotype "lncRNA"; exon_id "ENSRNOE00000798694"; exon_version "1";
8	ensembl	exon	78116244	78116379	0	+	.	gene_id "ENSRNOG00000090308"; gene_version "1"; transcript_id "ENSRNOT00000153633"; transcript_version "1"; exon_number "3"; gene_source "ensembl"; gene_biotype "lncRNA"; transcript_source "ensembl"; transcript_biotype "lncRNA"; exon_id "ENSRNOE00000798694"; exon_version "1";
8	ensembl	exon	78116244	78116379	0	+	.	gene_id "ENSRNOG00000090308"; gene_version "1"; transcript_id "ENSRNOT00000165794"; transcript_version "1"; exon_number "4"; gene_source "ensembl"; gene_biotype "lncRNA"; transcript_source "ensembl"; transcript_biotype "lncRNA"; exon_id "ENSRNOE00000798694"; exon_version "1";
8	sraer114_es	exon	78138029	78138165	0.137770741052087	+	.	gene_id "ENSRNOG00000083295"; transcript_id "ENSRNOG00000083295_tx_1"; exon_id "8_78138029_78138165_+"; exonnum "1"; txlen "611";
8	sraer114_es	exon	78138029	78138165	0.137770741052087	+	.	gene_id "ENSRNOG00000083295"; transcript_id "ENSRNOG00000083295_tx_3"; exon_id "8_78138029_78138165_+"; exonnum "1"; txlen "714";
8	ensembl	exon	78139429	78139540	0	+	.	gene_id "ENSRNOG00000083295"; gene_version "1"; transcript_id "ENSRNOT00000138197"; transcript_version "1"; exon_number "3"; gene_source "ensembl"; gene_biotype "lncRNA"; transcript_source "ensembl"; transcript_biotype "lncRNA"; exon_id "ENSRNOE00000797274"; exon_version "1";
8	ensembl	exon	78139429	78139540	0	+	.	gene_id "ENSRNOG00000083295"; gene_version "1"; transcript_id "ENSRNOT00000160118"; transcript_version "1"; exon_number "3"; gene_source "ensembl"; gene_biotype "lncRNA"; transcript_source "ensembl"; transcript_biotype "lncRNA"; exon_id "ENSRNOE00000797274"; exon_version "1"; tag "Ensembl_canonical";
8	ensembl	exon	78139429	78139540	0	+	.	gene_id "ENSRNOG00000083295"; gene_version "1"; transcript_id "ENSRNOT00000128980"; transcript_version "1"; exon_number "3"; gene_source "ensembl"; gene_biotype "lncRNA"; transcript_source "ensembl"; transcript_biotype "lncRNA"; exon_id "ENSRNOE00000797274"; exon_version "1";
8	ENSEMBL114_rn	exon	78139429	78139540	0.137770741052087	+	.	gene_id "ENSRNOG00000083295"; transcript_id "ENSRNOG00000083295_tx_1"; exon_id "8_78139429_78139540_+"; exonnum "2"; txlen "611";
8	ENSEMBL114_rn	exon	78139429	78139540	0.137770741052087	+	.	gene_id "ENSRNOG00000083295"; transcript_id "ENSRNOG00000083295_tx_3"; exon_id "8_78139429_78139540_+"; exonnum "2"; txlen "714";
8	ENSEMBL114_rn	exon	78139429	78139540	0.0188568891384142	+	.	gene_id "ENSRNOG00000083295"; transcript_id "ENSRNOG00000083295_tx_4"; exon_id "8_78139429_78139540_+"; exonnum "4"; txlen "749";
8	ENSEMBL114_rn	exon	78139429	78139540	0.0188568891384142	+	.	gene_id "ENSRNOG00000083295"; transcript_id "ENSRNOG00000083295_tx_5"; exon_id "8_78139429_78139540_+"; exonnum "4"; txlen "573";
8	ENSEMBL114_rn	exon	78139429	78139540	0.0188568891384142	+	.	gene_id "ENSRNOG00000083295"; transcript_id "ENSRNOG00000083295_tx_6"; exon_id "8_78139429_78139540_+"; exonnum "4"; txlen "852";
8	ensembl	exon	78141600	78141785	0	+	.	gene_id "ENSRNOG00000083295"; gene_version "1"; transcript_id "ENSRNOT00000138197"; transcript_version "1"; exon_number "4"; gene_source "ensembl"; gene_biotype "lncRNA"; transcript_source "ensembl"; transcript_biotype "lncRNA"; exon_id "ENSRNOE00000711945"; exon_version "1";
8	ENSEMBL114_rn	exon	78141600	78141785	0.0188568891384142	+	.	gene_id "ENSRNOG00000083295"; transcript_id "ENSRNOG00000083295_tx_5"; exon_id "8_78141600_78141785_+"; exonnum "5"; txlen "573";
8	ensembl	exon	78141864	78141930	0	+	.	gene_id "ENSRNOG00000083295"; gene_version "1"; transcript_id "ENSRNOT00000128980"; transcript_version "1"; exon_number "4"; gene_source "ensembl"; gene_biotype "lncRNA"; transcript_source "ensembl"; transcript_biotype "lncRNA"; exon_id "ENSRNOE00000681575"; exon_version "1";
8	ensembl	exon	78141976	78142133	0	+	.	gene_id "ENSRNOG00000083295"; gene_version "1"; transcript_id "ENSRNOT00000156483"; transcript_version "1"; exon_number "1"; gene_source "ensembl"; gene_biotype "lncRNA"; transcript_source "ensembl"; transcript_biotype "lncRNA"; exon_id "ENSRNOE00000689472"; exon_version "1";
8	ensembl	transcript	78141976	78163728	0	+	.	gene_id "ENSRNOG00000083295"; gene_version "1"; transcript_id "ENSRNOT00000156483"; transcript_version "1"; gene_source "ensembl"; gene_biotype "lncRNA"; transcript_source "ensembl"; transcript_biotype "lncRNA";
8	sraer114_es	exon	78147737	78147836	1.58000518826095	+	.	gene_id "ENSRNOG00000077683"; transcript_id "ENSRNOG00000077683_tx_3"; exon_id "8_78147737_78147836_+"; exonnum "1"; txlen "700";
8	sraer114_es	exon	78147737	78147836	0.00254464032236302	+	.	gene_id "ENSRNOG00000077683"; transcript_id "ENSRNOG00000077683_tx_4"; exon_id "8_78147737_78147836_+"; exonnum "1"; txlen "11701";
8	ensembl	exon	78159485	78159587	0	+	.	gene_id "ENSRNOG00000083295"; gene_version "1"; transcript_id "ENSRNOT00000160118"; transcript_version "1"; exon_number "4"; gene_source "ensembl"; gene_biotype "lncRNA"; transcript_source "ensembl"; transcript_biotype "lncRNA"; exon_id "ENSRNOE00000801120"; exon_version "1"; tag "Ensembl_canonical";
8	ENSEMBL114_rn	exon	78159485	78159587	0.137770741052087	+	.	gene_id "ENSRNOG00000083295"; transcript_id "ENSRNOG00000083295_tx_3"; exon_id "8_78159485_78159587_+"; exonnum "3"; txlen "714";
8	ENSEMBL114_rn	exon	78159485	78159587	0.0188568891384142	+	.	gene_id "ENSRNOG00000083295"; transcript_id "ENSRNOG00000083295_tx_6"; exon_id "8_78159485_78159587_+"; exonnum "5"; txlen "852";
8	ensembl	exon	78163367	78163728	0	+	.	gene_id "ENSRNOG00000083295"; gene_version "1"; transcript_id "ENSRNOT00000160118"; transcript_version "1"; exon_number "5"; gene_source "ensembl"; gene_biotype "lncRNA"; transcript_source "ensembl"; transcript_biotype "lncRNA"; exon_id "ENSRNOE00000734012"; exon_version "1"; tag "Ensembl_canonical";
8	ensembl	exon	78163367	78163728	0	+	.	gene_id "ENSRNOG00000083295"; gene_version "1"; transcript_id "ENSRNOT00000156483"; transcript_version "1"; exon_number "2"; gene_source "ensembl"; gene_biotype "lncRNA"; transcript_source "ensembl"; transcript_biotype "lncRNA"; exon_id "ENSRNOE00000734012"; exon_version "1";
8	ENSEMBL114_rn	exon	78163367	78163728	0.137770741052087	+	.	gene_id "ENSRNOG00000083295"; transcript_id "ENSRNOG00000083295_tx_1"; exon_id "8_78163367_78163728_+"; exonnum "3"; txlen "611";
8	ENSEMBL114_rn	exon	78163367	78163728	0.137770741052087	+	.	gene_id "ENSRNOG00000083295"; transcript_id "ENSRNOG00000083295_tx_3"; exon_id "8_78163367_78163728_+"; exonnum "4"; txlen "714";
8	ENSEMBL114_rn	exon	78163367	78163728	0.0188568891384142	+	.	gene_id "ENSRNOG00000083295"; transcript_id "ENSRNOG00000083295_tx_4"; exon_id "8_78163367_78163728_+"; exonnum "5"; txlen "749";
8	ENSEMBL114_rn	exon	78163367	78163728	0.0188568891384142	+	.	gene_id "ENSRNOG00000083295"; transcript_id "ENSRNOG00000083295_tx_6"; exon_id "8_78163367_78163728_+"; exonnum "6"; txlen "852";
8	sraer114_mid	exon	78164134	78164512	0.00254464032236302	+	.	gene_id "ENSRNOG00000077683"; transcript_id "ENSRNOG00000077683_tx_4"; exon_id "8_78164134_78164512_+"; exonnum "2"; txlen "11701";
8	sraer114_mid	exon	78171871	78171972	1.58000518826095	+	.	gene_id "ENSRNOG00000077683"; transcript_id "ENSRNOG00000077683_tx_3"; exon_id "8_78171871_78171972_+"; exonnum "2"; txlen "700";
8	sraer114_mid	exon	78171871	78171972	0.00254464032236302	+	.	gene_id "ENSRNOG00000077683"; transcript_id "ENSRNOG00000077683_tx_4"; exon_id "8_78171871_78171972_+"; exonnum "3"; txlen "11701";
8	ensembl	five_prime_utr	78182620	78182818	0	+	.	gene_id "ENSRNOG00000077683"; gene_version "1"; transcript_id "ENSRNOT00000148602"; transcript_version "1"; gene_name "Rora"; gene_source "ensembl"; gene_biotype "protein_coding"; transcript_name "Rora-202"; transcript_source "ensembl"; transcript_biotype "protein_coding"; tag "Ensembl_canonical";
8	ensembl	exon	78182620	78182984	0	+	.	gene_id "ENSRNOG00000077683"; gene_version "1"; transcript_id "ENSRNOT00000148602"; transcript_version "1"; exon_number "1"; gene_name "Rora"; gene_source "ensembl"; gene_biotype "protein_coding"; transcript_name "Rora-202"; transcript_source "ensembl"; transcript_biotype "protein_coding"; exon_id "ENSRNOE00000225500"; exon_version "2"; tag "Ensembl_canonical";
8	ensembl	gene	78182620	78915730	0	+	.	gene_id "ENSRNOG00000077683"; gene_version "1"; gene_name "Rora"; gene_source "ensembl"; gene_biotype "protein_coding";
8	ensembl	transcript	78182620	78915730	0	+	.	gene_id "ENSRNOG00000077683"; gene_version "1"; transcript_id "ENSRNOT00000148602"; transcript_version "1"; gene_name "Rora"; gene_source "ensembl"; gene_biotype "protein_coding"; transcript_name "Rora-202"; transcript_source "ensembl"; transcript_biotype "protein_coding"; tag "Ensembl_canonical";
8	sraer114_mid	exon	78182742	78182984	1.58000518826095	+	.	gene_id "ENSRNOG00000077683"; transcript_id "ENSRNOG00000077683_tx_3"; exon_id "8_78182742_78182984_+"; exonnum "3"; txlen "700";
8	sraer114_mid	exon	78182742	78182984	0.00254464032236302	+	.	gene_id "ENSRNOG00000077683"; transcript_id "ENSRNOG00000077683_tx_4"; exon_id "8_78182742_78182984_+"; exonnum "4"; txlen "11701";
8	ensembl	start_codon	78182819	78182821	0	+	0	gene_id "ENSRNOG00000077683"; gene_version "1"; transcript_id "ENSRNOT00000148602"; transcript_version "1"; exon_number "1"; gene_name "Rora"; gene_source "ensembl"; gene_biotype "protein_coding"; transcript_name "Rora-202"; transcript_source "ensembl"; transcript_biotype "protein_coding"; tag "Ensembl_canonical";
8	ensembl	CDS	78182819	78182984	0	+	0	gene_id "ENSRNOG00000077683"; gene_version "1"; transcript_id "ENSRNOT00000148602"; transcript_version "1"; exon_number "1"; gene_name "Rora"; gene_source "ensembl"; gene_biotype "protein_coding"; transcript_name "Rora-202"; transcript_source "ensembl"; transcript_biotype "protein_coding"; protein_id "ENSRNOP00000112617"; protein_version "1"; tag "Ensembl_canonical";
8	sraer114_mid	exon	78188899	78188943	1.58000518826095	+	.	gene_id "ENSRNOG00000077683"; transcript_id "ENSRNOG00000077683_tx_3"; exon_id "8_78188899_78188943_+"; exonnum "4"; txlen "700";
8	sraer114_ss	exon	78189030	78189239	1.58000518826095	+	.	gene_id "ENSRNOG00000077683"; transcript_id "ENSRNOG00000077683_tx_3"; exon_id "8_78189030_78189239_+"; exonnum "5"; txlen "700";
8	sraer114_es	exon	78381250	78381421	0.131917573250737	+	.	gene_id "sraer114_gene_5938_1"; transcript_id "sraer114_gene_5938_1_tx_1"; exon_id "8_78381250_78381421_+"; exonnum "1"; txlen "758";
8	sraer114_es	exon	78381250	78381421	0.0610725156766033	+	.	gene_id "sraer114_gene_5938_1"; transcript_id "sraer114_gene_5938_1_tx_2"; exon_id "8_78381250_78381421_+"; exonnum "1"; txlen "939";
8	sraer114_es	exon	78381250	78381421	0.0343120030182546	+	.	gene_id "sraer114_gene_5938_1"; transcript_id "sraer114_gene_5938_1_tx_4"; exon_id "8_78381250_78381421_+"; exonnum "1"; txlen "598";
8	sraer114_mid	exon	78388219	78388399	0.0610725156766033	+	.	gene_id "sraer114_gene_5938_1"; transcript_id "sraer114_gene_5938_1_tx_2"; exon_id "8_78388219_78388399_+"; exonnum "2"; txlen "939";
8	sraer114_mid	exon	78388219	78388399	0.0343120030182546	+	.	gene_id "sraer114_gene_5938_1"; transcript_id "sraer114_gene_5938_1_tx_3"; exon_id "8_78388219_78388399_+"; exonnum "1"; txlen "607";
8	sraer114_mid	exon	78390061	78390153	0.131917573250737	+	.	gene_id "sraer114_gene_5938_1"; transcript_id "sraer114_gene_5938_1_tx_1"; exon_id "8_78390061_78390153_+"; exonnum "2"; txlen "758";
8	sraer114_mid	exon	78390061	78390153	0.0610725156766033	+	.	gene_id "sraer114_gene_5938_1"; transcript_id "sraer114_gene_5938_1_tx_2"; exon_id "8_78390061_78390153_+"; exonnum "3"; txlen "939";
8	sraer114_mid	exon	78390061	78390153	0.0343120030182546	+	.	gene_id "sraer114_gene_5938_1"; transcript_id "sraer114_gene_5938_1_tx_3"; exon_id "8_78390061_78390153_+"; exonnum "2"; txlen "607";
8	sraer114_mid	exon	78390061	78390153	0.0343120030182546	+	.	gene_id "sraer114_gene_5938_1"; transcript_id "sraer114_gene_5938_1_tx_4"; exon_id "8_78390061_78390153_+"; exonnum "2"; txlen "598";
8	sraer114_mid	exon	78390371	78390530	0.131917573250737	+	.	gene_id "sraer114_gene_5938_1"; transcript_id "sraer114_gene_5938_1_tx_1"; exon_id "8_78390371_78390530_+"; exonnum "3"; txlen "758";
8	sraer114_mid	exon	78390371	78390530	0.0610725156766033	+	.	gene_id "sraer114_gene_5938_1"; transcript_id "sraer114_gene_5938_1_tx_2"; exon_id "8_78390371_78390530_+"; exonnum "4"; txlen "939";
8	sraer114_mid	exon	78391099	78391168	0.131917573250737	+	.	gene_id "sraer114_gene_5938_1"; transcript_id "sraer114_gene_5938_1_tx_1"; exon_id "8_78391099_78391168_+"; exonnum "4"; txlen "758";
8	sraer114_mid	exon	78391099	78391168	0.0610725156766033	+	.	gene_id "sraer114_gene_5938_1"; transcript_id "sraer114_gene_5938_1_tx_2"; exon_id "8_78391099_78391168_+"; exonnum "5"; txlen "939";
8	sraer114_mid	exon	78391099	78391168	0.0343120030182546	+	.	gene_id "sraer114_gene_5938_1"; transcript_id "sraer114_gene_5938_1_tx_3"; exon_id "8_78391099_78391168_+"; exonnum "3"; txlen "607";
8	sraer114_mid	exon	78391099	78391168	0.0343120030182546	+	.	gene_id "sraer114_gene_5938_1"; transcript_id "sraer114_gene_5938_1_tx_4"; exon_id "8_78391099_78391168_+"; exonnum "3"; txlen "598";
8	sraer114_mid	exon	78407339	78407402	0.131917573250737	+	.	gene_id "sraer114_gene_5938_1"; transcript_id "sraer114_gene_5938_1_tx_1"; exon_id "8_78407339_78407402_+"; exonnum "5"; txlen "758";
8	sraer114_mid	exon	78407339	78407402	0.0610725156766033	+	.	gene_id "sraer114_gene_5938_1"; transcript_id "sraer114_gene_5938_1_tx_2"; exon_id "8_78407339_78407402_+"; exonnum "6"; txlen "939";
8	sraer114_mid	exon	78407339	78407402	0.0343120030182546	+	.	gene_id "sraer114_gene_5938_1"; transcript_id "sraer114_gene_5938_1_tx_3"; exon_id "8_78407339_78407402_+"; exonnum "4"; txlen "607";
8	sraer114_mid	exon	78407339	78407402	0.0343120030182546	+	.	gene_id "sraer114_gene_5938_1"; transcript_id "sraer114_gene_5938_1_tx_4"; exon_id "8_78407339_78407402_+"; exonnum "4"; txlen "598";
8	sraer114_ss	exon	78407564	78407762	0.131917573250737	+	.	gene_id "sraer114_gene_5938_1"; transcript_id "sraer114_gene_5938_1_tx_1"; exon_id "8_78407564_78407762_+"; exonnum "6"; txlen "758";
8	sraer114_ss	exon	78407564	78407762	0.0610725156766033	+	.	gene_id "sraer114_gene_5938_1"; transcript_id "sraer114_gene_5938_1_tx_2"; exon_id "8_78407564_78407762_+"; exonnum "7"; txlen "939";
8	sraer114_ss	exon	78407564	78407762	0.0343120030182546	+	.	gene_id "sraer114_gene_5938_1"; transcript_id "sraer114_gene_5938_1_tx_3"; exon_id "8_78407564_78407762_+"; exonnum "5"; txlen "607";
8	sraer114_ss	exon	78407564	78407762	0.0343120030182546	+	.	gene_id "sraer114_gene_5938_1"; transcript_id "sraer114_gene_5938_1_tx_4"; exon_id "8_78407564_78407762_+"; exonnum "5"; txlen "598";
8	sraer114_es	exon	78460542	78461225	3.27292877983677	+	.	gene_id "sraer114_gene_18114"; transcript_id "sraer114_gene_18114_tx_1"; exon_id "8_78460542_78461225_+"; exonnum "1"; txlen "1147";
8	sraer114_ss	exon	78461284	78461746	3.27292877983677	+	.	gene_id "sraer114_gene_18114"; transcript_id "sraer114_gene_18114_tx_1"; exon_id "8_78461284_78461746_+"; exonnum "2"; txlen "1147";
8	ensembl	exon	78723178	78723207	0	+	.	gene_id "ENSRNOG00000077683"; gene_version "1"; transcript_id "ENSRNOT00000148602"; transcript_version "1"; exon_number "2"; gene_name "Rora"; gene_source "ensembl"; gene_biotype "protein_coding"; transcript_name "Rora-202"; transcript_source "ensembl"; transcript_biotype "protein_coding"; exon_id "ENSRNOE00000662148"; exon_version "1"; tag "Ensembl_canonical";
8	ensembl	CDS	78723178	78723207	0	+	2	gene_id "ENSRNOG00000077683"; gene_version "1"; transcript_id "ENSRNOT00000148602"; transcript_version "1"; exon_number "2"; gene_name "Rora"; gene_source "ensembl"; gene_biotype "protein_coding"; transcript_name "Rora-202"; transcript_source "ensembl"; transcript_biotype "protein_coding"; protein_id "ENSRNOP00000112617"; protein_version "1"; tag "Ensembl_canonical";
8	ENSEMBL114_rn	exon	78723178	78723207	0.00254464032236302	+	.	gene_id "ENSRNOG00000077683"; transcript_id "ENSRNOG00000077683_tx_4"; exon_id "8_78723178_78723207_+"; exonnum "5"; txlen "11701";
8	ensembl	five_prime_utr	78816255	78816356	0	+	.	gene_id "ENSRNOG00000077683"; gene_version "1"; transcript_id "ENSRNOT00000142307"; transcript_version "1"; gene_name "Rora"; gene_source "ensembl"; gene_biotype "protein_coding"; transcript_name "Rora-201"; transcript_source "ensembl"; transcript_biotype "protein_coding";
8	ensembl	exon	78816255	78816384	0	+	.	gene_id "ENSRNOG00000077683"; gene_version "1"; transcript_id "ENSRNOT00000142307"; transcript_version "1"; exon_number "1"; gene_name "Rora"; gene_source "ensembl"; gene_biotype "protein_coding"; transcript_name "Rora-201"; transcript_source "ensembl"; transcript_biotype "protein_coding"; exon_id "ENSRNOE00000545881"; exon_version "3";
8	ensembl	transcript	78816255	78915730	0	+	.	gene_id "ENSRNOG00000077683"; gene_version "1"; transcript_id "ENSRNOT00000142307"; transcript_version "1"; gene_name "Rora"; gene_source "ensembl"; gene_biotype "protein_coding"; transcript_name "Rora-201"; transcript_source "ensembl"; transcript_biotype "protein_coding";
8	ensembl	start_codon	78816357	78816359	0	+	0	gene_id "ENSRNOG00000077683"; gene_version "1"; transcript_id "ENSRNOT00000142307"; transcript_version "1"; exon_number "1"; gene_name "Rora"; gene_source "ensembl"; gene_biotype "protein_coding"; transcript_name "Rora-201"; transcript_source "ensembl"; transcript_biotype "protein_coding";
8	ensembl	CDS	78816357	78816384	0	+	0	gene_id "ENSRNOG00000077683"; gene_version "1"; transcript_id "ENSRNOT00000142307"; transcript_version "1"; exon_number "1"; gene_name "Rora"; gene_source "ensembl"; gene_biotype "protein_coding"; transcript_name "Rora-201"; transcript_source "ensembl"; transcript_biotype "protein_coding"; protein_id "ENSRNOP00000101210"; protein_version "1";
8	sraer114_es	exon	78870775	78870897	2.40270975373802	+	.	gene_id "ENSRNOG00000077683"; transcript_id "ENSRNOG00000077683_tx_2"; exon_id "8_78870775_78870897_+"; exonnum "1"; txlen "10970";
8	ensembl	exon	78875487	78875572	0	+	.	gene_id "ENSRNOG00000077683"; gene_version "1"; transcript_id "ENSRNOT00000142307"; transcript_version "1"; exon_number "2"; gene_name "Rora"; gene_source "ensembl"; gene_biotype "protein_coding"; transcript_name "Rora-201"; transcript_source "ensembl"; transcript_biotype "protein_coding"; exon_id "ENSRNOE00000496947"; exon_version "1";
8	ensembl	CDS	78875487	78875572	0	+	2	gene_id "ENSRNOG00000077683"; gene_version "1"; transcript_id "ENSRNOT00000142307"; transcript_version "1"; exon_number "2"; gene_name "Rora"; gene_source "ensembl"; gene_biotype "protein_coding"; transcript_name "Rora-201"; transcript_source "ensembl"; transcript_biotype "protein_coding"; protein_id "ENSRNOP00000101210"; protein_version "1";
8	ensembl	exon	78875487	78875572	0	+	.	gene_id "ENSRNOG00000077683"; gene_version "1"; transcript_id "ENSRNOT00000148602"; transcript_version "1"; exon_number "3"; gene_name "Rora"; gene_source "ensembl"; gene_biotype "protein_coding"; transcript_name "Rora-202"; transcript_source "ensembl"; transcript_biotype "protein_coding"; exon_id "ENSRNOE00000496947"; exon_version "1"; tag "Ensembl_canonical";
8	ensembl	CDS	78875487	78875572	0	+	2	gene_id "ENSRNOG00000077683"; gene_version "1"; transcript_id "ENSRNOT00000148602"; transcript_version "1"; exon_number "3"; gene_name "Rora"; gene_source "ensembl"; gene_biotype "protein_coding"; transcript_name "Rora-202"; transcript_source "ensembl"; transcript_biotype "protein_coding"; protein_id "ENSRNOP00000112617"; protein_version "1"; tag "Ensembl_canonical";
8	ENSEMBL114_rn	exon	78875487	78875572	2.40270975373802	+	.	gene_id "ENSRNOG00000077683"; transcript_id "ENSRNOG00000077683_tx_2"; exon_id "8_78875487_78875572_+"; exonnum "2"; txlen "10970";
8	ENSEMBL114_rn	exon	78875487	78875572	0.00254464032236302	+	.	gene_id "ENSRNOG00000077683"; transcript_id "ENSRNOG00000077683_tx_4"; exon_id "8_78875487_78875572_+"; exonnum "6"; txlen "11701";
8	ensembl	exon	78888708	78888849	0	+	.	gene_id "ENSRNOG00000077683"; gene_version "1"; transcript_id "ENSRNOT00000142307"; transcript_version "1"; exon_number "3"; gene_name "Rora"; gene_source "ensembl"; gene_biotype "protein_coding"; transcript_name "Rora-201"; transcript_source "ensembl"; transcript_biotype "protein_coding"; exon_id "ENSRNOE00000296022"; exon_version "1";
8	ensembl	CDS	78888708	78888849	0	+	0	gene_id "ENSRNOG00000077683"; gene_version "1"; transcript_id "ENSRNOT00000142307"; transcript_version "1"; exon_number "3"; gene_name "Rora"; gene_source "ensembl"; gene_biotype "protein_coding"; transcript_name "Rora-201"; transcript_source "ensembl"; transcript_biotype "protein_coding"; protein_id "ENSRNOP00000101210"; protein_version "1";
8	ensembl	exon	78888708	78888849	0	+	.	gene_id "ENSRNOG00000077683"; gene_version "1"; transcript_id "ENSRNOT00000148602"; transcript_version "1"; exon_number "4"; gene_name "Rora"; gene_source "ensembl"; gene_biotype "protein_coding"; transcript_name "Rora-202"; transcript_source "ensembl"; transcript_biotype "protein_coding"; exon_id "ENSRNOE00000296022"; exon_version "1"; tag "Ensembl_canonical";
8	ensembl	CDS	78888708	78888849	0	+	0	gene_id "ENSRNOG00000077683"; gene_version "1"; transcript_id "ENSRNOT00000148602"; transcript_version "1"; exon_number "4"; gene_name "Rora"; gene_source "ensembl"; gene_biotype "protein_coding"; transcript_name "Rora-202"; transcript_source "ensembl"; transcript_biotype "protein_coding"; protein_id "ENSRNOP00000112617"; protein_version "1"; tag "Ensembl_canonical";
8	ENSEMBL114_rn	exon	78888708	78888849	2.40270975373802	+	.	gene_id "ENSRNOG00000077683"; transcript_id "ENSRNOG00000077683_tx_2"; exon_id "8_78888708_78888849_+"; exonnum "3"; txlen "10970";
8	ENSEMBL114_rn	exon	78888708	78888849	0.00254464032236302	+	.	gene_id "ENSRNOG00000077683"; transcript_id "ENSRNOG00000077683_tx_4"; exon_id "8_78888708_78888849_+"; exonnum "7"; txlen "11701";
8	ensembl	exon	78891232	78891627	0	+	.	gene_id "ENSRNOG00000077683"; gene_version "1"; transcript_id "ENSRNOT00000142307"; transcript_version "1"; exon_number "4"; gene_name "Rora"; gene_source "ensembl"; gene_biotype "protein_coding"; transcript_name "Rora-201"; transcript_source "ensembl"; transcript_biotype "protein_coding"; exon_id "ENSRNOE00000092830"; exon_version "1";
8	ensembl	CDS	78891232	78891627	0	+	2	gene_id "ENSRNOG00000077683"; gene_version "1"; transcript_id "ENSRNOT00000142307"; transcript_version "1"; exon_number "4"; gene_name "Rora"; gene_source "ensembl"; gene_biotype "protein_coding"; transcript_name "Rora-201"; transcript_source "ensembl"; transcript_biotype "protein_coding"; protein_id "ENSRNOP00000101210"; protein_version "1";
8	ensembl	exon	78891232	78891627	0	+	.	gene_id "ENSRNOG00000077683"; gene_version "1"; transcript_id "ENSRNOT00000148602"; transcript_version "1"; exon_number "5"; gene_name "Rora"; gene_source "ensembl"; gene_biotype "protein_coding"; transcript_name "Rora-202"; transcript_source "ensembl"; transcript_biotype "protein_coding"; exon_id "ENSRNOE00000092830"; exon_version "1"; tag "Ensembl_canonical";
8	ensembl	CDS	78891232	78891627	0	+	2	gene_id "ENSRNOG00000077683"; gene_version "1"; transcript_id "ENSRNOT00000148602"; transcript_version "1"; exon_number "5"; gene_name "Rora"; gene_source "ensembl"; gene_biotype "protein_coding"; transcript_name "Rora-202"; transcript_source "ensembl"; transcript_biotype "protein_coding"; protein_id "ENSRNOP00000112617"; protein_version "1"; tag "Ensembl_canonical";
8	ENSEMBL114_rn	exon	78891232	78891627	2.40270975373802	+	.	gene_id "ENSRNOG00000077683"; transcript_id "ENSRNOG00000077683_tx_2"; exon_id "8_78891232_78891627_+"; exonnum "4"; txlen "10970";
8	ENSEMBL114_rn	exon	78891232	78891627	0.00254464032236302	+	.	gene_id "ENSRNOG00000077683"; transcript_id "ENSRNOG00000077683_tx_4"; exon_id "8_78891232_78891627_+"; exonnum "8"; txlen "11701";
8	ensembl	exon	78898093	78898214	0	+	.	gene_id "ENSRNOG00000077683"; gene_version "1"; transcript_id "ENSRNOT00000142307"; transcript_version "1"; exon_number "5"; gene_name "Rora"; gene_source "ensembl"; gene_biotype "protein_coding"; transcript_name "Rora-201"; transcript_source "ensembl"; transcript_biotype "protein_coding"; exon_id "ENSRNOE00000542602"; exon_version "1";
8	ensembl	CDS	78898093	78898214	0	+	2	gene_id "ENSRNOG00000077683"; gene_version "1"; transcript_id "ENSRNOT00000142307"; transcript_version "1"; exon_number "5"; gene_name "Rora"; gene_source "ensembl"; gene_biotype "protein_coding"; transcript_name "Rora-201"; transcript_source "ensembl"; transcript_biotype "protein_coding"; protein_id "ENSRNOP00000101210"; protein_version "1";
8	ensembl	exon	78898093	78898214	0	+	.	gene_id "ENSRNOG00000077683"; gene_version "1"; transcript_id "ENSRNOT00000148602"; transcript_version "1"; exon_number "6"; gene_name "Rora"; gene_source "ensembl"; gene_biotype "protein_coding"; transcript_name "Rora-202"; transcript_source "ensembl"; transcript_biotype "protein_coding"; exon_id "ENSRNOE00000542602"; exon_version "1"; tag "Ensembl_canonical";
8	ensembl	CDS	78898093	78898214	0	+	2	gene_id "ENSRNOG00000077683"; gene_version "1"; transcript_id "ENSRNOT00000148602"; transcript_version "1"; exon_number "6"; gene_name "Rora"; gene_source "ensembl"; gene_biotype "protein_coding"; transcript_name "Rora-202"; transcript_source "ensembl"; transcript_biotype "protein_coding"; protein_id "ENSRNOP00000112617"; protein_version "1"; tag "Ensembl_canonical";
8	ENSEMBL114_rn	exon	78898093	78898214	2.40270975373802	+	.	gene_id "ENSRNOG00000077683"; transcript_id "ENSRNOG00000077683_tx_2"; exon_id "8_78898093_78898214_+"; exonnum "5"; txlen "10970";
8	ENSEMBL114_rn	exon	78898093	78898214	0.00254464032236302	+	.	gene_id "ENSRNOG00000077683"; transcript_id "ENSRNOG00000077683_tx_4"; exon_id "8_78898093_78898214_+"; exonnum "9"; txlen "11701";
8	ensembl	exon	78900366	78900498	0	+	.	gene_id "ENSRNOG00000077683"; gene_version "1"; transcript_id "ENSRNOT00000142307"; transcript_version "1"; exon_number "6"; gene_name "Rora"; gene_source "ensembl"; gene_biotype "protein_coding"; transcript_name "Rora-201"; transcript_source "ensembl"; transcript_biotype "protein_coding"; exon_id "ENSRNOE00000092920"; exon_version "1";
8	ensembl	CDS	78900366	78900498	0	+	0	gene_id "ENSRNOG00000077683"; gene_version "1"; transcript_id "ENSRNOT00000142307"; transcript_version "1"; exon_number "6"; gene_name "Rora"; gene_source "ensembl"; gene_biotype "protein_coding"; transcript_name "Rora-201"; transcript_source "ensembl"; transcript_biotype "protein_coding"; protein_id "ENSRNOP00000101210"; protein_version "1";
8	ensembl	exon	78900366	78900498	0	+	.	gene_id "ENSRNOG00000077683"; gene_version "1"; transcript_id "ENSRNOT00000148602"; transcript_version "1"; exon_number "7"; gene_name "Rora"; gene_source "ensembl"; gene_biotype "protein_coding"; transcript_name "Rora-202"; transcript_source "ensembl"; transcript_biotype "protein_coding"; exon_id "ENSRNOE00000092920"; exon_version "1"; tag "Ensembl_canonical";
8	ensembl	CDS	78900366	78900498	0	+	0	gene_id "ENSRNOG00000077683"; gene_version "1"; transcript_id "ENSRNOT00000148602"; transcript_version "1"; exon_number "7"; gene_name "Rora"; gene_source "ensembl"; gene_biotype "protein_coding"; transcript_name "Rora-202"; transcript_source "ensembl"; transcript_biotype "protein_coding"; protein_id "ENSRNOP00000112617"; protein_version "1"; tag "Ensembl_canonical";
8	ENSEMBL114_rn	exon	78900366	78900498	2.40270975373802	+	.	gene_id "ENSRNOG00000077683"; transcript_id "ENSRNOG00000077683_tx_2"; exon_id "8_78900366_78900498_+"; exonnum "6"; txlen "10970";
8	ENSEMBL114_rn	exon	78900366	78900498	0.00254464032236302	+	.	gene_id "ENSRNOG00000077683"; transcript_id "ENSRNOG00000077683_tx_4"; exon_id "8_78900366_78900498_+"; exonnum "10"; txlen "11701";
8	ensembl	exon	78901249	78901356	0	+	.	gene_id "ENSRNOG00000077683"; gene_version "1"; transcript_id "ENSRNOT00000142307"; transcript_version "1"; exon_number "7"; gene_name "Rora"; gene_source "ensembl"; gene_biotype "protein_coding"; transcript_name "Rora-201"; transcript_source "ensembl"; transcript_biotype "protein_coding"; exon_id "ENSRNOE00000092965"; exon_version "3";
8	ensembl	CDS	78901249	78901356	0	+	2	gene_id "ENSRNOG00000077683"; gene_version "1"; transcript_id "ENSRNOT00000142307"; transcript_version "1"; exon_number "7"; gene_name "Rora"; gene_source "ensembl"; gene_biotype "protein_coding"; transcript_name "Rora-201"; transcript_source "ensembl"; transcript_biotype "protein_coding"; protein_id "ENSRNOP00000101210"; protein_version "1";
8	ensembl	exon	78901249	78901356	0	+	.	gene_id "ENSRNOG00000077683"; gene_version "1"; transcript_id "ENSRNOT00000148602"; transcript_version "1"; exon_number "8"; gene_name "Rora"; gene_source "ensembl"; gene_biotype "protein_coding"; transcript_name "Rora-202"; transcript_source "ensembl"; transcript_biotype "protein_coding"; exon_id "ENSRNOE00000092965"; exon_version "3"; tag "Ensembl_canonical";
8	ensembl	CDS	78901249	78901356	0	+	2	gene_id "ENSRNOG00000077683"; gene_version "1"; transcript_id "ENSRNOT00000148602"; transcript_version "1"; exon_number "8"; gene_name "Rora"; gene_source "ensembl"; gene_biotype "protein_coding"; transcript_name "Rora-202"; transcript_source "ensembl"; transcript_biotype "protein_coding"; protein_id "ENSRNOP00000112617"; protein_version "1"; tag "Ensembl_canonical";
8	ENSEMBL114_rn	exon	78901249	78901356	2.40270975373802	+	.	gene_id "ENSRNOG00000077683"; transcript_id "ENSRNOG00000077683_tx_2"; exon_id "8_78901249_78901356_+"; exonnum "7"; txlen "10970";
8	ENSEMBL114_rn	exon	78901249	78901356	0.00254464032236302	+	.	gene_id "ENSRNOG00000077683"; transcript_id "ENSRNOG00000077683_tx_4"; exon_id "8_78901249_78901356_+"; exonnum "11"; txlen "11701";
8	ensembl	exon	78902724	78902834	0	+	.	gene_id "ENSRNOG00000077683"; gene_version "1"; transcript_id "ENSRNOT00000142307"; transcript_version "1"; exon_number "8"; gene_name "Rora"; gene_source "ensembl"; gene_biotype "protein_coding"; transcript_name "Rora-201"; transcript_source "ensembl"; transcript_biotype "protein_coding"; exon_id "ENSRNOE00000346208"; exon_version "1";
8	ensembl	CDS	78902724	78902834	0	+	2	gene_id "ENSRNOG00000077683"; gene_version "1"; transcript_id "ENSRNOT00000142307"; transcript_version "1"; exon_number "8"; gene_name "Rora"; gene_source "ensembl"; gene_biotype "protein_coding"; transcript_name "Rora-201"; transcript_source "ensembl"; transcript_biotype "protein_coding"; protein_id "ENSRNOP00000101210"; protein_version "1";
8	ensembl	exon	78902724	78902834	0	+	.	gene_id "ENSRNOG00000077683"; gene_version "1"; transcript_id "ENSRNOT00000148602"; transcript_version "1"; exon_number "9"; gene_name "Rora"; gene_source "ensembl"; gene_biotype "protein_coding"; transcript_name "Rora-202"; transcript_source "ensembl"; transcript_biotype "protein_coding"; exon_id "ENSRNOE00000346208"; exon_version "1"; tag "Ensembl_canonical";
8	ensembl	CDS	78902724	78902834	0	+	2	gene_id "ENSRNOG00000077683"; gene_version "1"; transcript_id "ENSRNOT00000148602"; transcript_version "1"; exon_number "9"; gene_name "Rora"; gene_source "ensembl"; gene_biotype "protein_coding"; transcript_name "Rora-202"; transcript_source "ensembl"; transcript_biotype "protein_coding"; protein_id "ENSRNOP00000112617"; protein_version "1"; tag "Ensembl_canonical";
8	ENSEMBL114_rn	exon	78902724	78902834	2.40270975373802	+	.	gene_id "ENSRNOG00000077683"; transcript_id "ENSRNOG00000077683_tx_2"; exon_id "8_78902724_78902834_+"; exonnum "8"; txlen "10970";
8	ENSEMBL114_rn	exon	78902724	78902834	0.00254464032236302	+	.	gene_id "ENSRNOG00000077683"; transcript_id "ENSRNOG00000077683_tx_4"; exon_id "8_78902724_78902834_+"; exonnum "12"; txlen "11701";
8	ensembl	exon	78904013	78904125	0	+	.	gene_id "ENSRNOG00000077683"; gene_version "1"; transcript_id "ENSRNOT00000142307"; transcript_version "1"; exon_number "9"; gene_name "Rora"; gene_source "ensembl"; gene_biotype "protein_coding"; transcript_name "Rora-201"; transcript_source "ensembl"; transcript_biotype "protein_coding"; exon_id "ENSRNOE00000351441"; exon_version "1";
8	ensembl	CDS	78904013	78904125	0	+	2	gene_id "ENSRNOG00000077683"; gene_version "1"; transcript_id "ENSRNOT00000142307"; transcript_version "1"; exon_number "9"; gene_name "Rora"; gene_source "ensembl"; gene_biotype "protein_coding"; transcript_name "Rora-201"; transcript_source "ensembl"; transcript_biotype "protein_coding"; protein_id "ENSRNOP00000101210"; protein_version "1";
8	ensembl	exon	78904013	78904125	0	+	.	gene_id "ENSRNOG00000077683"; gene_version "1"; transcript_id "ENSRNOT00000148602"; transcript_version "1"; exon_number "10"; gene_name "Rora"; gene_source "ensembl"; gene_biotype "protein_coding"; transcript_name "Rora-202"; transcript_source "ensembl"; transcript_biotype "protein_coding"; exon_id "ENSRNOE00000351441"; exon_version "1"; tag "Ensembl_canonical";
8	ensembl	CDS	78904013	78904125	0	+	2	gene_id "ENSRNOG00000077683"; gene_version "1"; transcript_id "ENSRNOT00000148602"; transcript_version "1"; exon_number "10"; gene_name "Rora"; gene_source "ensembl"; gene_biotype "protein_coding"; transcript_name "Rora-202"; transcript_source "ensembl"; transcript_biotype "protein_coding"; protein_id "ENSRNOP00000112617"; protein_version "1"; tag "Ensembl_canonical";
8	ENSEMBL114_rn	exon	78904013	78904125	2.40270975373802	+	.	gene_id "ENSRNOG00000077683"; transcript_id "ENSRNOG00000077683_tx_2"; exon_id "8_78904013_78904125_+"; exonnum "9"; txlen "10970";
8	ENSEMBL114_rn	exon	78904013	78904125	0.00254464032236302	+	.	gene_id "ENSRNOG00000077683"; transcript_id "ENSRNOG00000077683_tx_4"; exon_id "8_78904013_78904125_+"; exonnum "13"; txlen "11701";
8	ensembl	CDS	78906095	78906256	0	+	0	gene_id "ENSRNOG00000077683"; gene_version "1"; transcript_id "ENSRNOT00000142307"; transcript_version "1"; exon_number "10"; gene_name "Rora"; gene_source "ensembl"; gene_biotype "protein_coding"; transcript_name "Rora-201"; transcript_source "ensembl"; transcript_biotype "protein_coding"; protein_id "ENSRNOP00000101210"; protein_version "1";
8	ensembl	CDS	78906095	78906256	0	+	0	gene_id "ENSRNOG00000077683"; gene_version "1"; transcript_id "ENSRNOT00000148602"; transcript_version "1"; exon_number "11"; gene_name "Rora"; gene_source "ensembl"; gene_biotype "protein_coding"; transcript_name "Rora-202"; transcript_source "ensembl"; transcript_biotype "protein_coding"; protein_id "ENSRNOP00000112617"; protein_version "1"; tag "Ensembl_canonical";
8	ensembl	exon	78906095	78915730	0	+	.	gene_id "ENSRNOG00000077683"; gene_version "1"; transcript_id "ENSRNOT00000142307"; transcript_version "1"; exon_number "10"; gene_name "Rora"; gene_source "ensembl"; gene_biotype "protein_coding"; transcript_name "Rora-201"; transcript_source "ensembl"; transcript_biotype "protein_coding"; exon_id "ENSRNOE00000685756"; exon_version "1";
8	ensembl	exon	78906095	78915730	0	+	.	gene_id "ENSRNOG00000077683"; gene_version "1"; transcript_id "ENSRNOT00000148602"; transcript_version "1"; exon_number "11"; gene_name "Rora"; gene_source "ensembl"; gene_biotype "protein_coding"; transcript_name "Rora-202"; transcript_source "ensembl"; transcript_biotype "protein_coding"; exon_id "ENSRNOE00000685756"; exon_version "1"; tag "Ensembl_canonical";
8	ENSEMBL114_rn	exon	78906095	78915730	2.40270975373802	+	.	gene_id "ENSRNOG00000077683"; transcript_id "ENSRNOG00000077683_tx_2"; exon_id "8_78906095_78915730_+"; exonnum "10"; txlen "10970";
8	ENSEMBL114_rn	exon	78906095	78915730	0.00254464032236302	+	.	gene_id "ENSRNOG00000077683"; transcript_id "ENSRNOG00000077683_tx_4"; exon_id "8_78906095_78915730_+"; exonnum "14"; txlen "11701";
8	ensembl	stop_codon	78906257	78906259	0	+	0	gene_id "ENSRNOG00000077683"; gene_version "1"; transcript_id "ENSRNOT00000142307"; transcript_version "1"; exon_number "10"; gene_name "Rora"; gene_source "ensembl"; gene_biotype "protein_coding"; transcript_name "Rora-201"; transcript_source "ensembl"; transcript_biotype "protein_coding";
8	ensembl	stop_codon	78906257	78906259	0	+	0	gene_id "ENSRNOG00000077683"; gene_version "1"; transcript_id "ENSRNOT00000148602"; transcript_version "1"; exon_number "11"; gene_name "Rora"; gene_source "ensembl"; gene_biotype "protein_coding"; transcript_name "Rora-202"; transcript_source "ensembl"; transcript_biotype "protein_coding"; tag "Ensembl_canonical";
8	ensembl	three_prime_utr	78906260	78915730	0	+	.	gene_id "ENSRNOG00000077683"; gene_version "1"; transcript_id "ENSRNOT00000142307"; transcript_version "1"; gene_name "Rora"; gene_source "ensembl"; gene_biotype "protein_coding"; transcript_name "Rora-201"; transcript_source "ensembl"; transcript_biotype "protein_coding";
8	ensembl	three_prime_utr	78906260	78915730	0	+	.	gene_id "ENSRNOG00000077683"; gene_version "1"; transcript_id "ENSRNOT00000148602"; transcript_version "1"; gene_name "Rora"; gene_source "ensembl"; gene_biotype "protein_coding"; transcript_name "Rora-202"; transcript_source "ensembl"; transcript_biotype "protein_coding"; tag "Ensembl_canonical";
8	ensembl	exon	78924421	78924557	0	+	.	gene_id "ENSRNOG00000010160"; gene_version "9"; transcript_id "ENSRNOT00000148599"; transcript_version "1"; exon_number "1"; gene_name "Ice2"; gene_source "ensembl"; gene_biotype "protein_coding"; transcript_name "Ice2-202"; transcript_source "ensembl"; transcript_biotype "protein_coding"; exon_id "ENSRNOE00000570322"; exon_version "3";
8	ensembl	five_prime_utr	78924421	78924557	0	+	.	gene_id "ENSRNOG00000010160"; gene_version "9"; transcript_id "ENSRNOT00000148599"; transcript_version "1"; gene_name "Ice2"; gene_source "ensembl"; gene_biotype "protein_coding"; transcript_name "Ice2-202"; transcript_source "ensembl"; transcript_biotype "protein_coding";
8	ensembl	exon	78924421	78924557	0	+	.	gene_id "ENSRNOG00000010160"; gene_version "9"; transcript_id "ENSRNOT00000013742"; transcript_version "9"; exon_number "1"; gene_name "Ice2"; gene_source "ensembl"; gene_biotype "protein_coding"; transcript_name "Ice2-201"; transcript_source "ensembl"; transcript_biotype "protein_coding"; exon_id "ENSRNOE00000570322"; exon_version "3"; tag "Ensembl_canonical";
8	ensembl	five_prime_utr	78924421	78924557	0	+	.	gene_id "ENSRNOG00000010160"; gene_version "9"; transcript_id "ENSRNOT00000013742"; transcript_version "9"; gene_name "Ice2"; gene_source "ensembl"; gene_biotype "protein_coding"; transcript_name "Ice2-201"; transcript_source "ensembl"; transcript_biotype "protein_coding"; tag "Ensembl_canonical";
8	ENSEMBL114_rn	exon	78924421	78924557	0.0743988027398622	+	.	gene_id "ENSRNOG00000010160"; transcript_id "ENSRNOG00000010160_tx_4"; exon_id "8_78924421_78924557_+"; exonnum "1"; txlen "4586";
8	ensembl	transcript	78924421	78964311	0	+	.	gene_id "ENSRNOG00000010160"; gene_version "9"; transcript_id "ENSRNOT00000148599"; transcript_version "1"; gene_name "Ice2"; gene_source "ensembl"; gene_biotype "protein_coding"; transcript_name "Ice2-202"; transcript_source "ensembl"; transcript_biotype "protein_coding";
8	ensembl	gene	78924421	78966200	0	+	.	gene_id "ENSRNOG00000010160"; gene_version "9"; gene_name "Ice2"; gene_source "ensembl"; gene_biotype "protein_coding";
8	ensembl	transcript	78924421	78966200	0	+	.	gene_id "ENSRNOG00000010160"; gene_version "9"; transcript_id "ENSRNOT00000013742"; transcript_version "9"; gene_name "Ice2"; gene_source "ensembl"; gene_biotype "protein_coding"; transcript_name "Ice2-201"; transcript_source "ensembl"; transcript_biotype "protein_coding"; tag "Ensembl_canonical";
8	ensembl	five_prime_utr	78925458	78925558	0	+	.	gene_id "ENSRNOG00000010160"; gene_version "9"; transcript_id "ENSRNOT00000148599"; transcript_version "1"; gene_name "Ice2"; gene_source "ensembl"; gene_biotype "protein_coding"; transcript_name "Ice2-202"; transcript_source "ensembl"; transcript_biotype "protein_coding";
8	ensembl	five_prime_utr	78925458	78925558	0	+	.	gene_id "ENSRNOG00000010160"; gene_version "9"; transcript_id "ENSRNOT00000013742"; transcript_version "9"; gene_name "Ice2"; gene_source "ensembl"; gene_biotype "protein_coding"; transcript_name "Ice2-201"; transcript_source "ensembl"; transcript_biotype "protein_coding"; tag "Ensembl_canonical";
8	ensembl	exon	78925458	78925599	0	+	.	gene_id "ENSRNOG00000010160"; gene_version "9"; transcript_id "ENSRNOT00000148599"; transcript_version "1"; exon_number "2"; gene_name "Ice2"; gene_source "ensembl"; gene_biotype "protein_coding"; transcript_name "Ice2-202"; transcript_source "ensembl"; transcript_biotype "protein_coding"; exon_id "ENSRNOE00000225419"; exon_version "2";
8	ensembl	exon	78925458	78925599	0	+	.	gene_id "ENSRNOG00000010160"; gene_version "9"; transcript_id "ENSRNOT00000013742"; transcript_version "9"; exon_number "2"; gene_name "Ice2"; gene_source "ensembl"; gene_biotype "protein_coding"; transcript_name "Ice2-201"; transcript_source "ensembl"; transcript_biotype "protein_coding"; exon_id "ENSRNOE00000225419"; exon_version "2"; tag "Ensembl_canonical";
8	ENSEMBL114_rn	exon	78925458	78925599	0.0743988027398622	+	.	gene_id "ENSRNOG00000010160"; transcript_id "ENSRNOG00000010160_tx_4"; exon_id "8_78925458_78925599_+"; exonnum "2"; txlen "4586";
8	ensembl	start_codon	78925559	78925561	0	+	0	gene_id "ENSRNOG00000010160"; gene_version "9"; transcript_id "ENSRNOT00000148599"; transcript_version "1"; exon_number "2"; gene_name "Ice2"; gene_source "ensembl"; gene_biotype "protein_coding"; transcript_name "Ice2-202"; transcript_source "ensembl"; transcript_biotype "protein_coding";
8	ensembl	start_codon	78925559	78925561	0	+	0	gene_id "ENSRNOG00000010160"; gene_version "9"; transcript_id "ENSRNOT00000013742"; transcript_version "9"; exon_number "2"; gene_name "Ice2"; gene_source "ensembl"; gene_biotype "protein_coding"; transcript_name "Ice2-201"; transcript_source "ensembl"; transcript_biotype "protein_coding"; tag "Ensembl_canonical";
8	ensembl	CDS	78925559	78925599	0	+	0	gene_id "ENSRNOG00000010160"; gene_version "9"; transcript_id "ENSRNOT00000148599"; transcript_version "1"; exon_number "2"; gene_name "Ice2"; gene_source "ensembl"; gene_biotype "protein_coding"; transcript_name "Ice2-202"; transcript_source "ensembl"; transcript_biotype "protein_coding"; protein_id "ENSRNOP00000099306"; protein_version "1";
8	ensembl	CDS	78925559	78925599	0	+	0	gene_id "ENSRNOG00000010160"; gene_version "9"; transcript_id "ENSRNOT00000013742"; transcript_version "9"; exon_number "2"; gene_name "Ice2"; gene_source "ensembl"; gene_biotype "protein_coding"; transcript_name "Ice2-201"; transcript_source "ensembl"; transcript_biotype "protein_coding"; protein_id "ENSRNOP00000013742"; protein_version "5"; tag "Ensembl_canonical";
8	ensembl	exon	78926729	78926833	0	+	.	gene_id "ENSRNOG00000010160"; gene_version "9"; transcript_id "ENSRNOT00000148599"; transcript_version "1"; exon_number "3"; gene_name "Ice2"; gene_source "ensembl"; gene_biotype "protein_coding"; transcript_name "Ice2-202"; transcript_source "ensembl"; transcript_biotype "protein_coding"; exon_id "ENSRNOE00000225394"; exon_version "1";
8	ensembl	CDS	78926729	78926833	0	+	1	gene_id "ENSRNOG00000010160"; gene_version "9"; transcript_id "ENSRNOT00000148599"; transcript_version "1"; exon_number "3"; gene_name "Ice2"; gene_source "ensembl"; gene_biotype "protein_coding"; transcript_name "Ice2-202"; transcript_source "ensembl"; transcript_biotype "protein_coding"; protein_id "ENSRNOP00000099306"; protein_version "1";
8	ensembl	exon	78926729	78926833	0	+	.	gene_id "ENSRNOG00000010160"; gene_version "9"; transcript_id "ENSRNOT00000013742"; transcript_version "9"; exon_number "3"; gene_name "Ice2"; gene_source "ensembl"; gene_biotype "protein_coding"; transcript_name "Ice2-201"; transcript_source "ensembl"; transcript_biotype "protein_coding"; exon_id "ENSRNOE00000225394"; exon_version "1"; tag "Ensembl_canonical";
8	ensembl	CDS	78926729	78926833	0	+	1	gene_id "ENSRNOG00000010160"; gene_version "9"; transcript_id "ENSRNOT00000013742"; transcript_version "9"; exon_number "3"; gene_name "Ice2"; gene_source "ensembl"; gene_biotype "protein_coding"; transcript_name "Ice2-201"; transcript_source "ensembl"; transcript_biotype "protein_coding"; protein_id "ENSRNOP00000013742"; protein_version "5"; tag "Ensembl_canonical";
8	ENSEMBL114_rn	exon	78926729	78926833	0.0743988027398622	+	.	gene_id "ENSRNOG00000010160"; transcript_id "ENSRNOG00000010160_tx_4"; exon_id "8_78926729_78926833_+"; exonnum "3"; txlen "4586";
8	ensembl	exon	78937486	78937735	0	+	.	gene_id "ENSRNOG00000010160"; gene_version "9"; transcript_id "ENSRNOT00000148599"; transcript_version "1"; exon_number "4"; gene_name "Ice2"; gene_source "ensembl"; gene_biotype "protein_coding"; transcript_name "Ice2-202"; transcript_source "ensembl"; transcript_biotype "protein_coding"; exon_id "ENSRNOE00000225406"; exon_version "2";
8	ensembl	CDS	78937486	78937735	0	+	1	gene_id "ENSRNOG00000010160"; gene_version "9"; transcript_id "ENSRNOT00000148599"; transcript_version "1"; exon_number "4"; gene_name "Ice2"; gene_source "ensembl"; gene_biotype "protein_coding"; transcript_name "Ice2-202"; transcript_source "ensembl"; transcript_biotype "protein_coding"; protein_id "ENSRNOP00000099306"; protein_version "1";
8	ensembl	exon	78937486	78937735	0	+	.	gene_id "ENSRNOG00000010160"; gene_version "9"; transcript_id "ENSRNOT00000013742"; transcript_version "9"; exon_number "4"; gene_name "Ice2"; gene_source "ensembl"; gene_biotype "protein_coding"; transcript_name "Ice2-201"; transcript_source "ensembl"; transcript_biotype "protein_coding"; exon_id "ENSRNOE00000225406"; exon_version "2"; tag "Ensembl_canonical";
8	ensembl	CDS	78937486	78937735	0	+	1	gene_id "ENSRNOG00000010160"; gene_version "9"; transcript_id "ENSRNOT00000013742"; transcript_version "9"; exon_number "4"; gene_name "Ice2"; gene_source "ensembl"; gene_biotype "protein_coding"; transcript_name "Ice2-201"; transcript_source "ensembl"; transcript_biotype "protein_coding"; protein_id "ENSRNOP00000013742"; protein_version "5"; tag "Ensembl_canonical";
8	ENSEMBL114_rn	exon	78937486	78937735	0.0743988027398622	+	.	gene_id "ENSRNOG00000010160"; transcript_id "ENSRNOG00000010160_tx_4"; exon_id "8_78937486_78937735_+"; exonnum "4"; txlen "4586";
8	ensembl	exon	78939132	78939251	0	+	.	gene_id "ENSRNOG00000010160"; gene_version "9"; transcript_id "ENSRNOT00000148599"; transcript_version "1"; exon_number "5"; gene_name "Ice2"; gene_source "ensembl"; gene_biotype "protein_coding"; transcript_name "Ice2-202"; transcript_source "ensembl"; transcript_biotype "protein_coding"; exon_id "ENSRNOE00000333971"; exon_version "1";
8	ensembl	CDS	78939132	78939251	0	+	0	gene_id "ENSRNOG00000010160"; gene_version "9"; transcript_id "ENSRNOT00000148599"; transcript_version "1"; exon_number "5"; gene_name "Ice2"; gene_source "ensembl"; gene_biotype "protein_coding"; transcript_name "Ice2-202"; transcript_source "ensembl"; transcript_biotype "protein_coding"; protein_id "ENSRNOP00000099306"; protein_version "1";
8	ensembl	exon	78939132	78939251	0	+	.	gene_id "ENSRNOG00000010160"; gene_version "9"; transcript_id "ENSRNOT00000013742"; transcript_version "9"; exon_number "5"; gene_name "Ice2"; gene_source "ensembl"; gene_biotype "protein_coding"; transcript_name "Ice2-201"; transcript_source "ensembl"; transcript_biotype "protein_coding"; exon_id "ENSRNOE00000333971"; exon_version "1"; tag "Ensembl_canonical";
8	ensembl	CDS	78939132	78939251	0	+	0	gene_id "ENSRNOG00000010160"; gene_version "9"; transcript_id "ENSRNOT00000013742"; transcript_version "9"; exon_number "5"; gene_name "Ice2"; gene_source "ensembl"; gene_biotype "protein_coding"; transcript_name "Ice2-201"; transcript_source "ensembl"; transcript_biotype "protein_coding"; protein_id "ENSRNOP00000013742"; protein_version "5"; tag "Ensembl_canonical";
8	ENSEMBL114_rn	exon	78939132	78939251	0.0743988027398622	+	.	gene_id "ENSRNOG00000010160"; transcript_id "ENSRNOG00000010160_tx_4"; exon_id "8_78939132_78939251_+"; exonnum "5"; txlen "4586";
8	ensembl	exon	78941077	78941214	0	+	.	gene_id "ENSRNOG00000010160"; gene_version "9"; transcript_id "ENSRNOT00000148599"; transcript_version "1"; exon_number "6"; gene_name "Ice2"; gene_source "ensembl"; gene_biotype "protein_coding"; transcript_name "Ice2-202"; transcript_source "ensembl"; transcript_biotype "protein_coding"; exon_id "ENSRNOE00000302367"; exon_version "1";
8	ensembl	CDS	78941077	78941214	0	+	0	gene_id "ENSRNOG00000010160"; gene_version "9"; transcript_id "ENSRNOT00000148599"; transcript_version "1"; exon_number "6"; gene_name "Ice2"; gene_source "ensembl"; gene_biotype "protein_coding"; transcript_name "Ice2-202"; transcript_source "ensembl"; transcript_biotype "protein_coding"; protein_id "ENSRNOP00000099306"; protein_version "1";
8	ensembl	exon	78941077	78941214	0	+	.	gene_id "ENSRNOG00000010160"; gene_version "9"; transcript_id "ENSRNOT00000013742"; transcript_version "9"; exon_number "6"; gene_name "Ice2"; gene_source "ensembl"; gene_biotype "protein_coding"; transcript_name "Ice2-201"; transcript_source "ensembl"; transcript_biotype "protein_coding"; exon_id "ENSRNOE00000302367"; exon_version "1"; tag "Ensembl_canonical";
8	ensembl	CDS	78941077	78941214	0	+	0	gene_id "ENSRNOG00000010160"; gene_version "9"; transcript_id "ENSRNOT00000013742"; transcript_version "9"; exon_number "6"; gene_name "Ice2"; gene_source "ensembl"; gene_biotype "protein_coding"; transcript_name "Ice2-201"; transcript_source "ensembl"; transcript_biotype "protein_coding"; protein_id "ENSRNOP00000013742"; protein_version "5"; tag "Ensembl_canonical";
8	ENSEMBL114_rn	exon	78941077	78941214	0.0743988027398622	+	.	gene_id "ENSRNOG00000010160"; transcript_id "ENSRNOG00000010160_tx_4"; exon_id "8_78941077_78941214_+"; exonnum "6"; txlen "4586";
8	ensembl	exon	78941741	78941857	0	+	.	gene_id "ENSRNOG00000010160"; gene_version "9"; transcript_id "ENSRNOT00000148599"; transcript_version "1"; exon_number "7"; gene_name "Ice2"; gene_source "ensembl"; gene_biotype "protein_coding"; transcript_name "Ice2-202"; transcript_source "ensembl"; transcript_biotype "protein_coding"; exon_id "ENSRNOE00000343227"; exon_version "1";
8	ensembl	CDS	78941741	78941857	0	+	0	gene_id "ENSRNOG00000010160"; gene_version "9"; transcript_id "ENSRNOT00000148599"; transcript_version "1"; exon_number "7"; gene_name "Ice2"; gene_source "ensembl"; gene_biotype "protein_coding"; transcript_name "Ice2-202"; transcript_source "ensembl"; transcript_biotype "protein_coding"; protein_id "ENSRNOP00000099306"; protein_version "1";
8	ensembl	exon	78941741	78941857	0	+	.	gene_id "ENSRNOG00000010160"; gene_version "9"; transcript_id "ENSRNOT00000013742"; transcript_version "9"; exon_number "7"; gene_name "Ice2"; gene_source "ensembl"; gene_biotype "protein_coding"; transcript_name "Ice2-201"; transcript_source "ensembl"; transcript_biotype "protein_coding"; exon_id "ENSRNOE00000343227"; exon_version "1"; tag "Ensembl_canonical";
8	ensembl	CDS	78941741	78941857	0	+	0	gene_id "ENSRNOG00000010160"; gene_version "9"; transcript_id "ENSRNOT00000013742"; transcript_version "9"; exon_number "7"; gene_name "Ice2"; gene_source "ensembl"; gene_biotype "protein_coding"; transcript_name "Ice2-201"; transcript_source "ensembl"; transcript_biotype "protein_coding"; protein_id "ENSRNOP00000013742"; protein_version "5"; tag "Ensembl_canonical";
8	ENSEMBL114_rn	exon	78941741	78941857	0.0743988027398622	+	.	gene_id "ENSRNOG00000010160"; transcript_id "ENSRNOG00000010160_tx_4"; exon_id "8_78941741_78941857_+"; exonnum "7"; txlen "4586";
8	ensembl	exon	78942065	78942224	0	+	.	gene_id "ENSRNOG00000010160"; gene_version "9"; transcript_id "ENSRNOT00000148599"; transcript_version "1"; exon_number "8"; gene_name "Ice2"; gene_source "ensembl"; gene_biotype "protein_coding"; transcript_name "Ice2-202"; transcript_source "ensembl"; transcript_biotype "protein_coding"; exon_id "ENSRNOE00000318221"; exon_version "1";
8	ensembl	CDS	78942065	78942224	0	+	0	gene_id "ENSRNOG00000010160"; gene_version "9"; transcript_id "ENSRNOT00000148599"; transcript_version "1"; exon_number "8"; gene_name "Ice2"; gene_source "ensembl"; gene_biotype "protein_coding"; transcript_name "Ice2-202"; transcript_source "ensembl"; transcript_biotype "protein_coding"; protein_id "ENSRNOP00000099306"; protein_version "1";
8	ensembl	exon	78942065	78942224	0	+	.	gene_id "ENSRNOG00000010160"; gene_version "9"; transcript_id "ENSRNOT00000013742"; transcript_version "9"; exon_number "8"; gene_name "Ice2"; gene_source "ensembl"; gene_biotype "protein_coding"; transcript_name "Ice2-201"; transcript_source "ensembl"; transcript_biotype "protein_coding"; exon_id "ENSRNOE00000318221"; exon_version "1"; tag "Ensembl_canonical";
8	ensembl	CDS	78942065	78942224	0	+	0	gene_id "ENSRNOG00000010160"; gene_version "9"; transcript_id "ENSRNOT00000013742"; transcript_version "9"; exon_number "8"; gene_name "Ice2"; gene_source "ensembl"; gene_biotype "protein_coding"; transcript_name "Ice2-201"; transcript_source "ensembl"; transcript_biotype "protein_coding"; protein_id "ENSRNOP00000013742"; protein_version "5"; tag "Ensembl_canonical";
8	ENSEMBL114_rn	exon	78942065	78942224	0.0743988027398622	+	.	gene_id "ENSRNOG00000010160"; transcript_id "ENSRNOG00000010160_tx_4"; exon_id "8_78942065_78942224_+"; exonnum "8"; txlen "4586";
8	ensembl	exon	78943368	78943549	0	+	.	gene_id "ENSRNOG00000010160"; gene_version "9"; transcript_id "ENSRNOT00000148599"; transcript_version "1"; exon_number "9"; gene_name "Ice2"; gene_source "ensembl"; gene_biotype "protein_coding"; transcript_name "Ice2-202"; transcript_source "ensembl"; transcript_biotype "protein_coding"; exon_id "ENSRNOE00000293427"; exon_version "1";
8	ensembl	CDS	78943368	78943549	0	+	2	gene_id "ENSRNOG00000010160"; gene_version "9"; transcript_id "ENSRNOT00000148599"; transcript_version "1"; exon_number "9"; gene_name "Ice2"; gene_source "ensembl"; gene_biotype "protein_coding"; transcript_name "Ice2-202"; transcript_source "ensembl"; transcript_biotype "protein_coding"; protein_id "ENSRNOP00000099306"; protein_version "1";
8	ensembl	exon	78943368	78943549	0	+	.	gene_id "ENSRNOG00000010160"; gene_version "9"; transcript_id "ENSRNOT00000013742"; transcript_version "9"; exon_number "9"; gene_name "Ice2"; gene_source "ensembl"; gene_biotype "protein_coding"; transcript_name "Ice2-201"; transcript_source "ensembl"; transcript_biotype "protein_coding"; exon_id "ENSRNOE00000293427"; exon_version "1"; tag "Ensembl_canonical";
8	ensembl	CDS	78943368	78943549	0	+	2	gene_id "ENSRNOG00000010160"; gene_version "9"; transcript_id "ENSRNOT00000013742"; transcript_version "9"; exon_number "9"; gene_name "Ice2"; gene_source "ensembl"; gene_biotype "protein_coding"; transcript_name "Ice2-201"; transcript_source "ensembl"; transcript_biotype "protein_coding"; protein_id "ENSRNOP00000013742"; protein_version "5"; tag "Ensembl_canonical";
8	ENSEMBL114_rn	exon	78943368	78943549	0.0743988027398622	+	.	gene_id "ENSRNOG00000010160"; transcript_id "ENSRNOG00000010160_tx_4"; exon_id "8_78943368_78943549_+"; exonnum "9"; txlen "4586";
8	sraer114_mid	exon	78943758	78943860	0.0743988027398622	+	.	gene_id "ENSRNOG00000010160"; transcript_id "ENSRNOG00000010160_tx_4"; exon_id "8_78943758_78943860_+"; exonnum "10"; txlen "4586";
8	ensembl	exon	78948157	78949207	0	+	.	gene_id "ENSRNOG00000010160"; gene_version "9"; transcript_id "ENSRNOT00000148599"; transcript_version "1"; exon_number "10"; gene_name "Ice2"; gene_source "ensembl"; gene_biotype "protein_coding"; transcript_name "Ice2-202"; transcript_source "ensembl"; transcript_biotype "protein_coding"; exon_id "ENSRNOE00000225377"; exon_version "4";
8	ensembl	CDS	78948157	78949207	0	+	0	gene_id "ENSRNOG00000010160"; gene_version "9"; transcript_id "ENSRNOT00000148599"; transcript_version "1"; exon_number "10"; gene_name "Ice2"; gene_source "ensembl"; gene_biotype "protein_coding"; transcript_name "Ice2-202"; transcript_source "ensembl"; transcript_biotype "protein_coding"; protein_id "ENSRNOP00000099306"; protein_version "1";
8	ensembl	exon	78948157	78949207	0	+	.	gene_id "ENSRNOG00000010160"; gene_version "9"; transcript_id "ENSRNOT00000013742"; transcript_version "9"; exon_number "10"; gene_name "Ice2"; gene_source "ensembl"; gene_biotype "protein_coding"; transcript_name "Ice2-201"; transcript_source "ensembl"; transcript_biotype "protein_coding"; exon_id "ENSRNOE00000225377"; exon_version "4"; tag "Ensembl_canonical";
8	ensembl	CDS	78948157	78949207	0	+	0	gene_id "ENSRNOG00000010160"; gene_version "9"; transcript_id "ENSRNOT00000013742"; transcript_version "9"; exon_number "10"; gene_name "Ice2"; gene_source "ensembl"; gene_biotype "protein_coding"; transcript_name "Ice2-201"; transcript_source "ensembl"; transcript_biotype "protein_coding"; protein_id "ENSRNOP00000013742"; protein_version "5"; tag "Ensembl_canonical";
8	ENSEMBL114_rn	exon	78948157	78949207	0.0743988027398622	+	.	gene_id "ENSRNOG00000010160"; transcript_id "ENSRNOG00000010160_tx_4"; exon_id "8_78948157_78949207_+"; exonnum "11"; txlen "4586";
8	ensembl	exon	78949789	78949964	0	+	.	gene_id "ENSRNOG00000010160"; gene_version "9"; transcript_id "ENSRNOT00000148599"; transcript_version "1"; exon_number "11"; gene_name "Ice2"; gene_source "ensembl"; gene_biotype "protein_coding"; transcript_name "Ice2-202"; transcript_source "ensembl"; transcript_biotype "protein_coding"; exon_id "ENSRNOE00000095536"; exon_version "1";
8	ensembl	CDS	78949789	78949964	0	+	2	gene_id "ENSRNOG00000010160"; gene_version "9"; transcript_id "ENSRNOT00000148599"; transcript_version "1"; exon_number "11"; gene_name "Ice2"; gene_source "ensembl"; gene_biotype "protein_coding"; transcript_name "Ice2-202"; transcript_source "ensembl"; transcript_biotype "protein_coding"; protein_id "ENSRNOP00000099306"; protein_version "1";
8	ensembl	exon	78949789	78949964	0	+	.	gene_id "ENSRNOG00000010160"; gene_version "9"; transcript_id "ENSRNOT00000013742"; transcript_version "9"; exon_number "11"; gene_name "Ice2"; gene_source "ensembl"; gene_biotype "protein_coding"; transcript_name "Ice2-201"; transcript_source "ensembl"; transcript_biotype "protein_coding"; exon_id "ENSRNOE00000095536"; exon_version "1"; tag "Ensembl_canonical";
8	ensembl	CDS	78949789	78949964	0	+	2	gene_id "ENSRNOG00000010160"; gene_version "9"; transcript_id "ENSRNOT00000013742"; transcript_version "9"; exon_number "11"; gene_name "Ice2"; gene_source "ensembl"; gene_biotype "protein_coding"; transcript_name "Ice2-201"; transcript_source "ensembl"; transcript_biotype "protein_coding"; protein_id "ENSRNOP00000013742"; protein_version "5"; tag "Ensembl_canonical";
8	ENSEMBL114_rn	exon	78949789	78949964	0.0743988027398622	+	.	gene_id "ENSRNOG00000010160"; transcript_id "ENSRNOG00000010160_tx_4"; exon_id "8_78949789_78949964_+"; exonnum "12"; txlen "4586";
8	ensembl	exon	78954353	78954482	0	+	.	gene_id "ENSRNOG00000010160"; gene_version "9"; transcript_id "ENSRNOT00000148599"; transcript_version "1"; exon_number "12"; gene_name "Ice2"; gene_source "ensembl"; gene_biotype "protein_coding"; transcript_name "Ice2-202"; transcript_source "ensembl"; transcript_biotype "protein_coding"; exon_id "ENSRNOE00000095687"; exon_version "1";
8	ensembl	CDS	78954353	78954482	0	+	0	gene_id "ENSRNOG00000010160"; gene_version "9"; transcript_id "ENSRNOT00000148599"; transcript_version "1"; exon_number "12"; gene_name "Ice2"; gene_source "ensembl"; gene_biotype "protein_coding"; transcript_name "Ice2-202"; transcript_source "ensembl"; transcript_biotype "protein_coding"; protein_id "ENSRNOP00000099306"; protein_version "1";
8	ensembl	exon	78954353	78954482	0	+	.	gene_id "ENSRNOG00000010160"; gene_version "9"; transcript_id "ENSRNOT00000013742"; transcript_version "9"; exon_number "12"; gene_name "Ice2"; gene_source "ensembl"; gene_biotype "protein_coding"; transcript_name "Ice2-201"; transcript_source "ensembl"; transcript_biotype "protein_coding"; exon_id "ENSRNOE00000095687"; exon_version "1"; tag "Ensembl_canonical";
8	ensembl	CDS	78954353	78954482	0	+	0	gene_id "ENSRNOG00000010160"; gene_version "9"; transcript_id "ENSRNOT00000013742"; transcript_version "9"; exon_number "12"; gene_name "Ice2"; gene_source "ensembl"; gene_biotype "protein_coding"; transcript_name "Ice2-201"; transcript_source "ensembl"; transcript_biotype "protein_coding"; protein_id "ENSRNOP00000013742"; protein_version "5"; tag "Ensembl_canonical";
8	ENSEMBL114_rn	exon	78954353	78954482	0.0743988027398622	+	.	gene_id "ENSRNOG00000010160"; transcript_id "ENSRNOG00000010160_tx_4"; exon_id "8_78954353_78954482_+"; exonnum "13"; txlen "4586";
8	ensembl	exon	78958365	78958449	0	+	.	gene_id "ENSRNOG00000010160"; gene_version "9"; transcript_id "ENSRNOT00000148599"; transcript_version "1"; exon_number "13"; gene_name "Ice2"; gene_source "ensembl"; gene_biotype "protein_coding"; transcript_name "Ice2-202"; transcript_source "ensembl"; transcript_biotype "protein_coding"; exon_id "ENSRNOE00000095809"; exon_version "1";
8	ensembl	CDS	78958365	78958449	0	+	2	gene_id "ENSRNOG00000010160"; gene_version "9"; transcript_id "ENSRNOT00000148599"; transcript_version "1"; exon_number "13"; gene_name "Ice2"; gene_source "ensembl"; gene_biotype "protein_coding"; transcript_name "Ice2-202"; transcript_source "ensembl"; transcript_biotype "protein_coding"; protein_id "ENSRNOP00000099306"; protein_version "1";
8	ensembl	exon	78958365	78958449	0	+	.	gene_id "ENSRNOG00000010160"; gene_version "9"; transcript_id "ENSRNOT00000013742"; transcript_version "9"; exon_number "13"; gene_name "Ice2"; gene_source "ensembl"; gene_biotype "protein_coding"; transcript_name "Ice2-201"; transcript_source "ensembl"; transcript_biotype "protein_coding"; exon_id "ENSRNOE00000095809"; exon_version "1"; tag "Ensembl_canonical";
8	ensembl	CDS	78958365	78958449	0	+	2	gene_id "ENSRNOG00000010160"; gene_version "9"; transcript_id "ENSRNOT00000013742"; transcript_version "9"; exon_number "13"; gene_name "Ice2"; gene_source "ensembl"; gene_biotype "protein_coding"; transcript_name "Ice2-201"; transcript_source "ensembl"; transcript_biotype "protein_coding"; protein_id "ENSRNOP00000013742"; protein_version "5"; tag "Ensembl_canonical";
8	ENSEMBL114_rn	exon	78958365	78958449	0.0743988027398622	+	.	gene_id "ENSRNOG00000010160"; transcript_id "ENSRNOG00000010160_tx_4"; exon_id "8_78958365_78958449_+"; exonnum "14"; txlen "4586";
8	ensembl	exon	78959554	78959604	0	+	.	gene_id "ENSRNOG00000010160"; gene_version "9"; transcript_id "ENSRNOT00000148599"; transcript_version "1"; exon_number "14"; gene_name "Ice2"; gene_source "ensembl"; gene_biotype "protein_coding"; transcript_name "Ice2-202"; transcript_source "ensembl"; transcript_biotype "protein_coding"; exon_id "ENSRNOE00000095938"; exon_version "1";
8	ensembl	CDS	78959554	78959604	0	+	1	gene_id "ENSRNOG00000010160"; gene_version "9"; transcript_id "ENSRNOT00000148599"; transcript_version "1"; exon_number "14"; gene_name "Ice2"; gene_source "ensembl"; gene_biotype "protein_coding"; transcript_name "Ice2-202"; transcript_source "ensembl"; transcript_biotype "protein_coding"; protein_id "ENSRNOP00000099306"; protein_version "1";
8	ensembl	exon	78959554	78959604	0	+	.	gene_id "ENSRNOG00000010160"; gene_version "9"; transcript_id "ENSRNOT00000013742"; transcript_version "9"; exon_number "14"; gene_name "Ice2"; gene_source "ensembl"; gene_biotype "protein_coding"; transcript_name "Ice2-201"; transcript_source "ensembl"; transcript_biotype "protein_coding"; exon_id "ENSRNOE00000095938"; exon_version "1"; tag "Ensembl_canonical";
8	ensembl	CDS	78959554	78959604	0	+	1	gene_id "ENSRNOG00000010160"; gene_version "9"; transcript_id "ENSRNOT00000013742"; transcript_version "9"; exon_number "14"; gene_name "Ice2"; gene_source "ensembl"; gene_biotype "protein_coding"; transcript_name "Ice2-201"; transcript_source "ensembl"; transcript_biotype "protein_coding"; protein_id "ENSRNOP00000013742"; protein_version "5"; tag "Ensembl_canonical";
8	ENSEMBL114_rn	exon	78959554	78959604	0.0743988027398622	+	.	gene_id "ENSRNOG00000010160"; transcript_id "ENSRNOG00000010160_tx_4"; exon_id "8_78959554_78959604_+"; exonnum "15"; txlen "4586";
8	ensembl	exon	78961076	78961334	0	+	.	gene_id "ENSRNOG00000010160"; gene_version "9"; transcript_id "ENSRNOT00000148599"; transcript_version "1"; exon_number "15"; gene_name "Ice2"; gene_source "ensembl"; gene_biotype "protein_coding"; transcript_name "Ice2-202"; transcript_source "ensembl"; transcript_biotype "protein_coding"; exon_id "ENSRNOE00000096054"; exon_version "1";
8	ensembl	CDS	78961076	78961334	0	+	1	gene_id "ENSRNOG00000010160"; gene_version "9"; transcript_id "ENSRNOT00000148599"; transcript_version "1"; exon_number "15"; gene_name "Ice2"; gene_source "ensembl"; gene_biotype "protein_coding"; transcript_name "Ice2-202"; transcript_source "ensembl"; transcript_biotype "protein_coding"; protein_id "ENSRNOP00000099306"; protein_version "1";
8	ensembl	exon	78961076	78961334	0	+	.	gene_id "ENSRNOG00000010160"; gene_version "9"; transcript_id "ENSRNOT00000013742"; transcript_version "9"; exon_number "15"; gene_name "Ice2"; gene_source "ensembl"; gene_biotype "protein_coding"; transcript_name "Ice2-201"; transcript_source "ensembl"; transcript_biotype "protein_coding"; exon_id "ENSRNOE00000096054"; exon_version "1"; tag "Ensembl_canonical";
8	ensembl	CDS	78961076	78961334	0	+	1	gene_id "ENSRNOG00000010160"; gene_version "9"; transcript_id "ENSRNOT00000013742"; transcript_version "9"; exon_number "15"; gene_name "Ice2"; gene_source "ensembl"; gene_biotype "protein_coding"; transcript_name "Ice2-201"; transcript_source "ensembl"; transcript_biotype "protein_coding"; protein_id "ENSRNOP00000013742"; protein_version "5"; tag "Ensembl_canonical";
8	ENSEMBL114_rn	exon	78961076	78961334	0.0743988027398622	+	.	gene_id "ENSRNOG00000010160"; transcript_id "ENSRNOG00000010160_tx_4"; exon_id "8_78961076_78961334_+"; exonnum "16"; txlen "4586";
8	ensembl	CDS	78964170	78964172	0	+	0	gene_id "ENSRNOG00000010160"; gene_version "9"; transcript_id "ENSRNOT00000148599"; transcript_version "1"; exon_number "16"; gene_name "Ice2"; gene_source "ensembl"; gene_biotype "protein_coding"; transcript_name "Ice2-202"; transcript_source "ensembl"; transcript_biotype "protein_coding"; protein_id "ENSRNOP00000099306"; protein_version "1";
8	ensembl	exon	78964170	78964311	0	+	.	gene_id "ENSRNOG00000010160"; gene_version "9"; transcript_id "ENSRNOT00000148599"; transcript_version "1"; exon_number "16"; gene_name "Ice2"; gene_source "ensembl"; gene_biotype "protein_coding"; transcript_name "Ice2-202"; transcript_source "ensembl"; transcript_biotype "protein_coding"; exon_id "ENSRNOE00000685404"; exon_version "1";
8	ENSEMBL114_rn	exon	78964170	78964311	0.0743988027398622	+	.	gene_id "ENSRNOG00000010160"; transcript_id "ENSRNOG00000010160_tx_4"; exon_id "8_78964170_78964311_+"; exonnum "17"; txlen "4586";
8	ensembl	stop_codon	78964173	78964175	0	+	0	gene_id "ENSRNOG00000010160"; gene_version "9"; transcript_id "ENSRNOT00000148599"; transcript_version "1"; exon_number "16"; gene_name "Ice2"; gene_source "ensembl"; gene_biotype "protein_coding"; transcript_name "Ice2-202"; transcript_source "ensembl"; transcript_biotype "protein_coding";
8	ensembl	three_prime_utr	78964176	78964311	0	+	.	gene_id "ENSRNOG00000010160"; gene_version "9"; transcript_id "ENSRNOT00000148599"; transcript_version "1"; gene_name "Ice2"; gene_source "ensembl"; gene_biotype "protein_coding"; transcript_name "Ice2-202"; transcript_source "ensembl"; transcript_biotype "protein_coding";
8	ensembl	CDS	78964963	78965088	0	+	0	gene_id "ENSRNOG00000010160"; gene_version "9"; transcript_id "ENSRNOT00000013742"; transcript_version "9"; exon_number "16"; gene_name "Ice2"; gene_source "ensembl"; gene_biotype "protein_coding"; transcript_name "Ice2-201"; transcript_source "ensembl"; transcript_biotype "protein_coding"; protein_id "ENSRNOP00000013742"; protein_version "5"; tag "Ensembl_canonical";
8	ensembl	exon	78964963	78966200	0	+	.	gene_id "ENSRNOG00000010160"; gene_version "9"; transcript_id "ENSRNOT00000013742"; transcript_version "9"; exon_number "16"; gene_name "Ice2"; gene_source "ensembl"; gene_biotype "protein_coding"; transcript_name "Ice2-201"; transcript_source "ensembl"; transcript_biotype "protein_coding"; exon_id "ENSRNOE00000225360"; exon_version "8"; tag "Ensembl_canonical";
8	ENSEMBL114_rn	exon	78964963	78966200	0.0743988027398622	+	.	gene_id "ENSRNOG00000010160"; transcript_id "ENSRNOG00000010160_tx_4"; exon_id "8_78964963_78966200_+"; exonnum "18"; txlen "4586";
8	ensembl	stop_codon	78965089	78965091	0	+	0	gene_id "ENSRNOG00000010160"; gene_version "9"; transcript_id "ENSRNOT00000013742"; transcript_version "9"; exon_number "16"; gene_name "Ice2"; gene_source "ensembl"; gene_biotype "protein_coding"; transcript_name "Ice2-201"; transcript_source "ensembl"; transcript_biotype "protein_coding"; tag "Ensembl_canonical";
8	ensembl	three_prime_utr	78965092	78966200	0	+	.	gene_id "ENSRNOG00000010160"; gene_version "9"; transcript_id "ENSRNOT00000013742"; transcript_version "9"; gene_name "Ice2"; gene_source "ensembl"; gene_biotype "protein_coding"; transcript_name "Ice2-201"; transcript_source "ensembl"; transcript_biotype "protein_coding"; tag "Ensembl_canonical";
8	ensembl	exon	78986242	78986718	0	+	.	gene_id "ENSRNOG00000010362"; gene_version "9"; transcript_id "ENSRNOT00000096961"; transcript_version "2"; exon_number "1"; gene_name "Anxa2"; gene_source "ensembl"; gene_biotype "protein_coding"; transcript_name "Anxa2-201"; transcript_source "ensembl"; transcript_biotype "protein_coding"; exon_id "ENSRNOE00000583819"; exon_version "2"; tag "Ensembl_canonical";
8	ensembl	five_prime_utr	78986242	78986718	0	+	.	gene_id "ENSRNOG00000010362"; gene_version "9"; transcript_id "ENSRNOT00000096961"; transcript_version "2"; gene_name "Anxa2"; gene_source "ensembl"; gene_biotype "protein_coding"; transcript_name "Anxa2-201"; transcript_source "ensembl"; transcript_biotype "protein_coding"; tag "Ensembl_canonical";
8	ensembl	gene	78986242	79022631	0	+	.	gene_id "ENSRNOG00000010362"; gene_version "9"; gene_name "Anxa2"; gene_source "ensembl"; gene_biotype "protein_coding";
8	ensembl	transcript	78986242	79022631	0	+	.	gene_id "ENSRNOG00000010362"; gene_version "9"; transcript_id "ENSRNOT00000096961"; transcript_version "2"; gene_name "Anxa2"; gene_source "ensembl"; gene_biotype "protein_coding"; transcript_name "Anxa2-201"; transcript_source "ensembl"; transcript_biotype "protein_coding"; tag "Ensembl_canonical";
8	sraer114_es	exon	78986247	78986280	3845.8850613959	+	.	gene_id "ENSRNOG00000010362"; transcript_id "ENSRNOG00000010362_tx_1"; exon_id "8_78986247_78986280_+"; exonnum "1"; txlen "1339";
8	ensembl	five_prime_utr	78995734	78995746	0	+	.	gene_id "ENSRNOG00000010362"; gene_version "9"; transcript_id "ENSRNOT00000096961"; transcript_version "2"; gene_name "Anxa2"; gene_source "ensembl"; gene_biotype "protein_coding"; transcript_name "Anxa2-201"; transcript_source "ensembl"; transcript_biotype "protein_coding"; tag "Ensembl_canonical";
8	ensembl	exon	78995734	78995794	0	+	.	gene_id "ENSRNOG00000010362"; gene_version "9"; transcript_id "ENSRNOT00000096961"; transcript_version "2"; exon_number "2"; gene_name "Anxa2"; gene_source "ensembl"; gene_biotype "protein_coding"; transcript_name "Anxa2-201"; transcript_source "ensembl"; transcript_biotype "protein_coding"; exon_id "ENSRNOE00000097364"; exon_version "1"; tag "Ensembl_canonical";
8	ENSEMBL114_rn	exon	78995734	78995794	3845.8850613959	+	.	gene_id "ENSRNOG00000010362"; transcript_id "ENSRNOG00000010362_tx_1"; exon_id "8_78995734_78995794_+"; exonnum "2"; txlen "1339";
8	ensembl	start_codon	78995747	78995749	0	+	0	gene_id "ENSRNOG00000010362"; gene_version "9"; transcript_id "ENSRNOT00000096961"; transcript_version "2"; exon_number "2"; gene_name "Anxa2"; gene_source "ensembl"; gene_biotype "protein_coding"; transcript_name "Anxa2-201"; transcript_source "ensembl"; transcript_biotype "protein_coding"; tag "Ensembl_canonical";
8	ensembl	CDS	78995747	78995794	0	+	0	gene_id "ENSRNOG00000010362"; gene_version "9"; transcript_id "ENSRNOT00000096961"; transcript_version "2"; exon_number "2"; gene_name "Anxa2"; gene_source "ensembl"; gene_biotype "protein_coding"; transcript_name "Anxa2-201"; transcript_source "ensembl"; transcript_biotype "protein_coding"; protein_id "ENSRNOP00000094972"; protein_version "2"; tag "Ensembl_canonical";
8	ensembl	exon	79000081	79000180	0	+	.	gene_id "ENSRNOG00000010362"; gene_version "9"; transcript_id "ENSRNOT00000096961"; transcript_version "2"; exon_number "3"; gene_name "Anxa2"; gene_source "ensembl"; gene_biotype "protein_coding"; transcript_name "Anxa2-201"; transcript_source "ensembl"; transcript_biotype "protein_coding"; exon_id "ENSRNOE00000097478"; exon_version "3"; tag "Ensembl_canonical";
8	ensembl	CDS	79000081	79000180	0	+	0	gene_id "ENSRNOG00000010362"; gene_version "9"; transcript_id "ENSRNOT00000096961"; transcript_version "2"; exon_number "3"; gene_name "Anxa2"; gene_source "ensembl"; gene_biotype "protein_coding"; transcript_name "Anxa2-201"; transcript_source "ensembl"; transcript_biotype "protein_coding"; protein_id "ENSRNOP00000094972"; protein_version "2"; tag "Ensembl_canonical";
8	ENSEMBL114_rn	exon	79000081	79000180	3845.8850613959	+	.	gene_id "ENSRNOG00000010362"; transcript_id "ENSRNOG00000010362_tx_1"; exon_id "8_79000081_79000180_+"; exonnum "3"; txlen "1339";
8	ensembl	exon	79007782	79007876	0	+	.	gene_id "ENSRNOG00000010362"; gene_version "9"; transcript_id "ENSRNOT00000096961"; transcript_version "2"; exon_number "4"; gene_name "Anxa2"; gene_source "ensembl"; gene_biotype "protein_coding"; transcript_name "Anxa2-201"; transcript_source "ensembl"; transcript_biotype "protein_coding"; exon_id "ENSRNOE00000097584"; exon_version "1"; tag "Ensembl_canonical";
8	ensembl	CDS	79007782	79007876	0	+	2	gene_id "ENSRNOG00000010362"; gene_version "9"; transcript_id "ENSRNOT00000096961"; transcript_version "2"; exon_number "4"; gene_name "Anxa2"; gene_source "ensembl"; gene_biotype "protein_coding"; transcript_name "Anxa2-201"; transcript_source "ensembl"; transcript_biotype "protein_coding"; protein_id "ENSRNOP00000094972"; protein_version "2"; tag "Ensembl_canonical";
8	ENSEMBL114_rn	exon	79007782	79007876	3845.8850613959	+	.	gene_id "ENSRNOG00000010362"; transcript_id "ENSRNOG00000010362_tx_1"; exon_id "8_79007782_79007876_+"; exonnum "4"; txlen "1339";
8	ensembl	exon	79011643	79011756	0	+	.	gene_id "ENSRNOG00000010362"; gene_version "9"; transcript_id "ENSRNOT00000096961"; transcript_version "2"; exon_number "5"; gene_name "Anxa2"; gene_source "ensembl"; gene_biotype "protein_coding"; transcript_name "Anxa2-201"; transcript_source "ensembl"; transcript_biotype "protein_coding"; exon_id "ENSRNOE00000097719"; exon_version "1"; tag "Ensembl_canonical";
8	ensembl	CDS	79011643	79011756	0	+	0	gene_id "ENSRNOG00000010362"; gene_version "9"; transcript_id "ENSRNOT00000096961"; transcript_version "2"; exon_number "5"; gene_name "Anxa2"; gene_source "ensembl"; gene_biotype "protein_coding"; transcript_name "Anxa2-201"; transcript_source "ensembl"; transcript_biotype "protein_coding"; protein_id "ENSRNOP00000094972"; protein_version "2"; tag "Ensembl_canonical";
8	ENSEMBL114_rn	exon	79011643	79011756	3845.8850613959	+	.	gene_id "ENSRNOG00000010362"; transcript_id "ENSRNOG00000010362_tx_1"; exon_id "8_79011643_79011756_+"; exonnum "5"; txlen "1339";
8	ensembl	exon	79015048	79015138	0	+	.	gene_id "ENSRNOG00000010362"; gene_version "9"; transcript_id "ENSRNOT00000096961"; transcript_version "2"; exon_number "6"; gene_name "Anxa2"; gene_source "ensembl"; gene_biotype "protein_coding"; transcript_name "Anxa2-201"; transcript_source "ensembl"; transcript_biotype "protein_coding"; exon_id "ENSRNOE00000097855"; exon_version "1"; tag "Ensembl_canonical";
8	ensembl	CDS	79015048	79015138	0	+	0	gene_id "ENSRNOG00000010362"; gene_version "9"; transcript_id "ENSRNOT00000096961"; transcript_version "2"; exon_number "6"; gene_name "Anxa2"; gene_source "ensembl"; gene_biotype "protein_coding"; transcript_name "Anxa2-201"; transcript_source "ensembl"; transcript_biotype "protein_coding"; protein_id "ENSRNOP00000094972"; protein_version "2"; tag "Ensembl_canonical";
8	ENSEMBL114_rn	exon	79015048	79015138	3845.8850613959	+	.	gene_id "ENSRNOG00000010362"; transcript_id "ENSRNOG00000010362_tx_1"; exon_id "8_79015048_79015138_+"; exonnum "6"; txlen "1339";
8	ensembl	exon	79015821	79015900	0	+	.	gene_id "ENSRNOG00000010362"; gene_version "9"; transcript_id "ENSRNOT00000096961"; transcript_version "2"; exon_number "7"; gene_name "Anxa2"; gene_source "ensembl"; gene_biotype "protein_coding"; transcript_name "Anxa2-201"; transcript_source "ensembl"; transcript_biotype "protein_coding"; exon_id "ENSRNOE00000097998"; exon_version "1"; tag "Ensembl_canonical";
8	ensembl	CDS	79015821	79015900	0	+	2	gene_id "ENSRNOG00000010362"; gene_version "9"; transcript_id "ENSRNOT00000096961"; transcript_version "2"; exon_number "7"; gene_name "Anxa2"; gene_source "ensembl"; gene_biotype "protein_coding"; transcript_name "Anxa2-201"; transcript_source "ensembl"; transcript_biotype "protein_coding"; protein_id "ENSRNOP00000094972"; protein_version "2"; tag "Ensembl_canonical";
8	ENSEMBL114_rn	exon	79015821	79015900	3845.8850613959	+	.	gene_id "ENSRNOG00000010362"; transcript_id "ENSRNOG00000010362_tx_1"; exon_id "8_79015821_79015900_+"; exonnum "7"; txlen "1339";
8	ensembl	exon	79017204	79017263	0	+	.	gene_id "ENSRNOG00000010362"; gene_version "9"; transcript_id "ENSRNOT00000096961"; transcript_version "2"; exon_number "8"; gene_name "Anxa2"; gene_source "ensembl"; gene_biotype "protein_coding"; transcript_name "Anxa2-201"; transcript_source "ensembl"; transcript_biotype "protein_coding"; exon_id "ENSRNOE00000098129"; exon_version "1"; tag "Ensembl_canonical";
8	ensembl	CDS	79017204	79017263	0	+	0	gene_id "ENSRNOG00000010362"; gene_version "9"; transcript_id "ENSRNOT00000096961"; transcript_version "2"; exon_number "8"; gene_name "Anxa2"; gene_source "ensembl"; gene_biotype "protein_coding"; transcript_name "Anxa2-201"; transcript_source "ensembl"; transcript_biotype "protein_coding"; protein_id "ENSRNOP00000094972"; protein_version "2"; tag "Ensembl_canonical";
8	ENSEMBL114_rn	exon	79017204	79017263	3845.8850613959	+	.	gene_id "ENSRNOG00000010362"; transcript_id "ENSRNOG00000010362_tx_1"; exon_id "8_79017204_79017263_+"; exonnum "8"; txlen "1339";
8	ensembl	exon	79018429	79018522	0	+	.	gene_id "ENSRNOG00000010362"; gene_version "9"; transcript_id "ENSRNOT00000096961"; transcript_version "2"; exon_number "9"; gene_name "Anxa2"; gene_source "ensembl"; gene_biotype "protein_coding"; transcript_name "Anxa2-201"; transcript_source "ensembl"; transcript_biotype "protein_coding"; exon_id "ENSRNOE00000098259"; exon_version "1"; tag "Ensembl_canonical";
8	ensembl	CDS	79018429	79018522	0	+	0	gene_id "ENSRNOG00000010362"; gene_version "9"; transcript_id "ENSRNOT00000096961"; transcript_version "2"; exon_number "9"; gene_name "Anxa2"; gene_source "ensembl"; gene_biotype "protein_coding"; transcript_name "Anxa2-201"; transcript_source "ensembl"; transcript_biotype "protein_coding"; protein_id "ENSRNOP00000094972"; protein_version "2"; tag "Ensembl_canonical";
8	ENSEMBL114_rn	exon	79018429	79018522	3845.8850613959	+	.	gene_id "ENSRNOG00000010362"; transcript_id "ENSRNOG00000010362_tx_1"; exon_id "8_79018429_79018522_+"; exonnum "9"; txlen "1339";
8	ensembl	exon	79019467	79019562	0	+	.	gene_id "ENSRNOG00000010362"; gene_version "9"; transcript_id "ENSRNOT00000096961"; transcript_version "2"; exon_number "10"; gene_name "Anxa2"; gene_source "ensembl"; gene_biotype "protein_coding"; transcript_name "Anxa2-201"; transcript_source "ensembl"; transcript_biotype "protein_coding"; exon_id "ENSRNOE00000098400"; exon_version "1"; tag "Ensembl_canonical";
8	ensembl	CDS	79019467	79019562	0	+	2	gene_id "ENSRNOG00000010362"; gene_version "9"; transcript_id "ENSRNOT00000096961"; transcript_version "2"; exon_number "10"; gene_name "Anxa2"; gene_source "ensembl"; gene_biotype "protein_coding"; transcript_name "Anxa2-201"; transcript_source "ensembl"; transcript_biotype "protein_coding"; protein_id "ENSRNOP00000094972"; protein_version "2"; tag "Ensembl_canonical";
8	ENSEMBL114_rn	exon	79019467	79019562	3845.8850613959	+	.	gene_id "ENSRNOG00000010362"; transcript_id "ENSRNOG00000010362_tx_1"; exon_id "8_79019467_79019562_+"; exonnum "10"; txlen "1339";
8	ensembl	exon	79019999	79020057	0	+	.	gene_id "ENSRNOG00000010362"; gene_version "9"; transcript_id "ENSRNOT00000096961"; transcript_version "2"; exon_number "11"; gene_name "Anxa2"; gene_source "ensembl"; gene_biotype "protein_coding"; transcript_name "Anxa2-201"; transcript_source "ensembl"; transcript_biotype "protein_coding"; exon_id "ENSRNOE00000098539"; exon_version "1"; tag "Ensembl_canonical";
8	ensembl	CDS	79019999	79020057	0	+	2	gene_id "ENSRNOG00000010362"; gene_version "9"; transcript_id "ENSRNOT00000096961"; transcript_version "2"; exon_number "11"; gene_name "Anxa2"; gene_source "ensembl"; gene_biotype "protein_coding"; transcript_name "Anxa2-201"; transcript_source "ensembl"; transcript_biotype "protein_coding"; protein_id "ENSRNOP00000094972"; protein_version "2"; tag "Ensembl_canonical";
8	ENSEMBL114_rn	exon	79019999	79020057	3845.8850613959	+	.	gene_id "ENSRNOG00000010362"; transcript_id "ENSRNOG00000010362_tx_1"; exon_id "8_79019999_79020057_+"; exonnum "11"; txlen "1339";
8	ensembl	exon	79021655	79021777	0	+	.	gene_id "ENSRNOG00000010362"; gene_version "9"; transcript_id "ENSRNOT00000096961"; transcript_version "2"; exon_number "12"; gene_name "Anxa2"; gene_source "ensembl"; gene_biotype "protein_coding"; transcript_name "Anxa2-201"; transcript_source "ensembl"; transcript_biotype "protein_coding"; exon_id "ENSRNOE00000098686"; exon_version "1"; tag "Ensembl_canonical";
8	ensembl	CDS	79021655	79021777	0	+	0	gene_id "ENSRNOG00000010362"; gene_version "9"; transcript_id "ENSRNOT00000096961"; transcript_version "2"; exon_number "12"; gene_name "Anxa2"; gene_source "ensembl"; gene_biotype "protein_coding"; transcript_name "Anxa2-201"; transcript_source "ensembl"; transcript_biotype "protein_coding"; protein_id "ENSRNOP00000094972"; protein_version "2"; tag "Ensembl_canonical";
8	ENSEMBL114_rn	exon	79021655	79021777	3845.8850613959	+	.	gene_id "ENSRNOG00000010362"; transcript_id "ENSRNOG00000010362_tx_1"; exon_id "8_79021655_79021777_+"; exonnum "12"; txlen "1339";
8	ensembl	CDS	79022300	79022356	0	+	0	gene_id "ENSRNOG00000010362"; gene_version "9"; transcript_id "ENSRNOT00000096961"; transcript_version "2"; exon_number "13"; gene_name "Anxa2"; gene_source "ensembl"; gene_biotype "protein_coding"; transcript_name "Anxa2-201"; transcript_source "ensembl"; transcript_biotype "protein_coding"; protein_id "ENSRNOP00000094972"; protein_version "2"; tag "Ensembl_canonical";
8	ensembl	exon	79022300	79022631	0	+	.	gene_id "ENSRNOG00000010362"; gene_version "9"; transcript_id "ENSRNOT00000096961"; transcript_version "2"; exon_number "13"; gene_name "Anxa2"; gene_source "ensembl"; gene_biotype "protein_coding"; transcript_name "Anxa2-201"; transcript_source "ensembl"; transcript_biotype "protein_coding"; exon_id "ENSRNOE00000616870"; exon_version "2"; tag "Ensembl_canonical";
8	ENSEMBL114_rn	exon	79022300	79022631	3845.8850613959	+	.	gene_id "ENSRNOG00000010362"; transcript_id "ENSRNOG00000010362_tx_1"; exon_id "8_79022300_79022631_+"; exonnum "13"; txlen "1339";
8	ensembl	stop_codon	79022357	79022359	0	+	0	gene_id "ENSRNOG00000010362"; gene_version "9"; transcript_id "ENSRNOT00000096961"; transcript_version "2"; exon_number "13"; gene_name "Anxa2"; gene_source "ensembl"; gene_biotype "protein_coding"; transcript_name "Anxa2-201"; transcript_source "ensembl"; transcript_biotype "protein_coding"; tag "Ensembl_canonical";
8	ensembl	three_prime_utr	79022360	79022631	0	+	.	gene_id "ENSRNOG00000010362"; gene_version "9"; transcript_id "ENSRNOT00000096961"; transcript_version "2"; gene_name "Anxa2"; gene_source "ensembl"; gene_biotype "protein_coding"; transcript_name "Anxa2-201"; transcript_source "ensembl"; transcript_biotype "protein_coding"; tag "Ensembl_canonical";
8	sraer114_es	exon	79035820	79035891	0.0529682696969609	+	.	gene_id "sraer114_gene_27797"; transcript_id "sraer114_gene_27797_tx_1"; exon_id "8_79035820_79035891_+"; exonnum "1"; txlen "531";
8	sraer114_mid	exon	79036757	79036898	0.0529682696969609	+	.	gene_id "sraer114_gene_27797"; transcript_id "sraer114_gene_27797_tx_1"; exon_id "8_79036757_79036898_+"; exonnum "2"; txlen "531";
8	sraer114_es	exon	79037057	79037113	0.0176784164550159	+	.	gene_id "sraer114_gene_5938_2"; transcript_id "sraer114_gene_5938_2_tx_48"; exon_id "8_79037057_79037113_+"; exonnum "1"; txlen "953";
8	sraer114_ss	exon	79037143	79037459	0.0529682696969609	+	.	gene_id "sraer114_gene_27797"; transcript_id "sraer114_gene_27797_tx_1"; exon_id "8_79037143_79037459_+"; exonnum "3"; txlen "531";
8	sraer114_mid	exon	79037680	79037720	0.0176784164550159	+	.	gene_id "sraer114_gene_5938_2"; transcript_id "sraer114_gene_5938_2_tx_48"; exon_id "8_79037680_79037720_+"; exonnum "2"; txlen "953";
8	sraer114_mid	exon	79038241	79038410	0.0176784164550159	+	.	gene_id "sraer114_gene_5938_2"; transcript_id "sraer114_gene_5938_2_tx_48"; exon_id "8_79038241_79038410_+"; exonnum "3"; txlen "953";
8	sraer114_es	exon	79040591	79040701	0.193718160991333	+	.	gene_id "sraer114_gene_27798"; transcript_id "sraer114_gene_27798_tx_1"; exon_id "8_79040591_79040701_+"; exonnum "1"; txlen "634";
8	sraer114_es	exon	79040796	79041091	0.096767406986253	+	.	gene_id "sraer114_gene_5938_2"; transcript_id "sraer114_gene_5938_2_tx_14"; exon_id "8_79040796_79041091_+"; exonnum "1"; txlen "981";
8	sraer114_es	exon	79040796	79041091	0.0718590511972756	+	.	gene_id "sraer114_gene_5938_2"; transcript_id "sraer114_gene_5938_2_tx_17"; exon_id "8_79040796_79041091_+"; exonnum "1"; txlen "1101";
8	sraer114_ss	exon	79041223	79041745	0.193718160991333	+	.	gene_id "sraer114_gene_27798"; transcript_id "sraer114_gene_27798_tx_1"; exon_id "8_79041223_79041745_+"; exonnum "2"; txlen "634";
8	sraer114_mid	exon	79042506	79042625	0.0718590511972756	+	.	gene_id "sraer114_gene_5938_2"; transcript_id "sraer114_gene_5938_2_tx_17"; exon_id "8_79042506_79042625_+"; exonnum "2"; txlen "1101";
8	sraer114_ss	exon	79042917	79043601	0.096767406986253	+	.	gene_id "sraer114_gene_5938_2"; transcript_id "sraer114_gene_5938_2_tx_14"; exon_id "8_79042917_79043601_+"; exonnum "2"; txlen "981";
8	sraer114_ss	exon	79042917	79043601	0.0718590511972756	+	.	gene_id "sraer114_gene_5938_2"; transcript_id "sraer114_gene_5938_2_tx_17"; exon_id "8_79042917_79043601_+"; exonnum "3"; txlen "1101";
8	sraer114_ss	exon	79042917	79043601	0.0176784164550159	+	.	gene_id "sraer114_gene_5938_2"; transcript_id "sraer114_gene_5938_2_tx_48"; exon_id "8_79042917_79043601_+"; exonnum "4"; txlen "953";
8	sraer114_es	exon	79047447	79047609	0.212247163294768	+	.	gene_id "sraer114_gene_5938_2"; transcript_id "sraer114_gene_5938_2_tx_3"; exon_id "8_79047447_79047609_+"; exonnum "1"; txlen "678";
8	sraer114_es	exon	79047447	79047609	0.163952931072873	+	.	gene_id "sraer114_gene_5938_2"; transcript_id "sraer114_gene_5938_2_tx_5"; exon_id "8_79047447_79047609_+"; exonnum "1"; txlen "627";
8	sraer114_es	exon	79059099	79059239	0.0378922555690403	+	.	gene_id "sraer114_gene_5938_2"; transcript_id "sraer114_gene_5938_2_tx_24"; exon_id "8_79059099_79059239_+"; exonnum "1"; txlen "656";
8	sraer114_es	exon	79059099	79059239	0.0378922555690403	+	.	gene_id "sraer114_gene_5938_2"; transcript_id "sraer114_gene_5938_2_tx_25"; exon_id "8_79059099_79059239_+"; exonnum "1"; txlen "657";
8	sraer114_es	exon	79059099	79059239	0.0222700098519798	+	.	gene_id "sraer114_gene_5938_2"; transcript_id "sraer114_gene_5938_2_tx_39"; exon_id "8_79059099_79059239_+"; exonnum "1"; txlen "605";
8	sraer114_es	exon	79059099	79059239	0.0222700098519798	+	.	gene_id "sraer114_gene_5938_2"; transcript_id "sraer114_gene_5938_2_tx_40"; exon_id "8_79059099_79059239_+"; exonnum "1"; txlen "606";
8	sraer114_es	exon	79065717	79065884	0.020275680611504	+	.	gene_id "sraer114_gene_5938_2"; transcript_id "sraer114_gene_5938_2_tx_42"; exon_id "8_79065717_79065884_+"; exonnum "1"; txlen "683";
8	sraer114_es	exon	79065717	79065884	0.020275680611504	+	.	gene_id "sraer114_gene_5938_2"; transcript_id "sraer114_gene_5938_2_tx_43"; exon_id "8_79065717_79065884_+"; exonnum "1"; txlen "684";
8	sraer114_es	exon	79065717	79065884	0.020275680611504	+	.	gene_id "sraer114_gene_5938_2"; transcript_id "sraer114_gene_5938_2_tx_45"; exon_id "8_79065717_79065884_+"; exonnum "1"; txlen "632";
8	sraer114_es	exon	79065717	79065884	0.020275680611504	+	.	gene_id "sraer114_gene_5938_2"; transcript_id "sraer114_gene_5938_2_tx_46"; exon_id "8_79065717_79065884_+"; exonnum "1"; txlen "633";
8	sraer114_es	exon	79065754	79065830	0.0565059951468144	+	.	gene_id "sraer114_gene_5938_2"; transcript_id "sraer114_gene_5938_2_tx_19"; exon_id "8_79065754_79065830_+"; exonnum "1"; txlen "592";
8	sraer114_es	exon	79065754	79065830	0.0565059951468144	+	.	gene_id "sraer114_gene_5938_2"; transcript_id "sraer114_gene_5938_2_tx_20"; exon_id "8_79065754_79065830_+"; exonnum "1"; txlen "593";
8	sraer114_es	exon	79065754	79065830	0.0222700098519798	+	.	gene_id "sraer114_gene_5938_2"; transcript_id "sraer114_gene_5938_2_tx_37"; exon_id "8_79065754_79065830_+"; exonnum "1"; txlen "541";
8	sraer114_es	exon	79065754	79065830	0.0222700098519798	+	.	gene_id "sraer114_gene_5938_2"; transcript_id "sraer114_gene_5938_2_tx_38"; exon_id "8_79065754_79065830_+"; exonnum "1"; txlen "542";
8	sraer114_es	exon	79070308	79070383	0.660525116524012	+	.	gene_id "sraer114_gene_5938_2"; transcript_id "sraer114_gene_5938_2_tx_1"; exon_id "8_79070308_79070383_+"; exonnum "1"; txlen "540";
8	sraer114_es	exon	79070308	79070383	0.0781559783640472	+	.	gene_id "sraer114_gene_5938_2"; transcript_id "sraer114_gene_5938_2_tx_15"; exon_id "8_79070308_79070383_+"; exonnum "1"; txlen "648";
8	sraer114_es	exon	79070308	79070383	0.465274228145824	+	.	gene_id "sraer114_gene_5938_2"; transcript_id "sraer114_gene_5938_2_tx_2"; exon_id "8_79070308_79070383_+"; exonnum "1"; txlen "591";
8	sraer114_mid	exon	79071880	79072016	0.660525116524012	+	.	gene_id "sraer114_gene_5938_2"; transcript_id "sraer114_gene_5938_2_tx_1"; exon_id "8_79071880_79072016_+"; exonnum "2"; txlen "540";
8	sraer114_mid	exon	79071880	79072016	0.0781559783640472	+	.	gene_id "sraer114_gene_5938_2"; transcript_id "sraer114_gene_5938_2_tx_15"; exon_id "8_79071880_79072016_+"; exonnum "2"; txlen "648";
8	sraer114_mid	exon	79071880	79072016	0.0565059951468144	+	.	gene_id "sraer114_gene_5938_2"; transcript_id "sraer114_gene_5938_2_tx_19"; exon_id "8_79071880_79072016_+"; exonnum "2"; txlen "592";
8	sraer114_mid	exon	79071880	79072016	0.465274228145824	+	.	gene_id "sraer114_gene_5938_2"; transcript_id "sraer114_gene_5938_2_tx_2"; exon_id "8_79071880_79072016_+"; exonnum "2"; txlen "591";
8	sraer114_mid	exon	79071880	79072016	0.0565059951468144	+	.	gene_id "sraer114_gene_5938_2"; transcript_id "sraer114_gene_5938_2_tx_20"; exon_id "8_79071880_79072016_+"; exonnum "2"; txlen "593";
8	sraer114_mid	exon	79071880	79072016	0.0378922555690403	+	.	gene_id "sraer114_gene_5938_2"; transcript_id "sraer114_gene_5938_2_tx_24"; exon_id "8_79071880_79072016_+"; exonnum "2"; txlen "656";
8	sraer114_mid	exon	79071880	79072016	0.0378922555690403	+	.	gene_id "sraer114_gene_5938_2"; transcript_id "sraer114_gene_5938_2_tx_25"; exon_id "8_79071880_79072016_+"; exonnum "2"; txlen "657";
8	sraer114_mid	exon	79071880	79072016	0.212247163294768	+	.	gene_id "sraer114_gene_5938_2"; transcript_id "sraer114_gene_5938_2_tx_3"; exon_id "8_79071880_79072016_+"; exonnum "2"; txlen "678";
8	sraer114_mid	exon	79071880	79072016	0.0222700098519798	+	.	gene_id "sraer114_gene_5938_2"; transcript_id "sraer114_gene_5938_2_tx_37"; exon_id "8_79071880_79072016_+"; exonnum "2"; txlen "541";
8	sraer114_mid	exon	79071880	79072016	0.0222700098519798	+	.	gene_id "sraer114_gene_5938_2"; transcript_id "sraer114_gene_5938_2_tx_38"; exon_id "8_79071880_79072016_+"; exonnum "2"; txlen "542";
8	sraer114_mid	exon	79071880	79072016	0.0222700098519798	+	.	gene_id "sraer114_gene_5938_2"; transcript_id "sraer114_gene_5938_2_tx_39"; exon_id "8_79071880_79072016_+"; exonnum "2"; txlen "605";
8	sraer114_mid	exon	79071880	79072016	0.0222700098519798	+	.	gene_id "sraer114_gene_5938_2"; transcript_id "sraer114_gene_5938_2_tx_40"; exon_id "8_79071880_79072016_+"; exonnum "2"; txlen "606";
8	sraer114_mid	exon	79071880	79072016	0.020275680611504	+	.	gene_id "sraer114_gene_5938_2"; transcript_id "sraer114_gene_5938_2_tx_42"; exon_id "8_79071880_79072016_+"; exonnum "2"; txlen "683";
8	sraer114_mid	exon	79071880	79072016	0.020275680611504	+	.	gene_id "sraer114_gene_5938_2"; transcript_id "sraer114_gene_5938_2_tx_43"; exon_id "8_79071880_79072016_+"; exonnum "2"; txlen "684";
8	sraer114_mid	exon	79071880	79072016	0.020275680611504	+	.	gene_id "sraer114_gene_5938_2"; transcript_id "sraer114_gene_5938_2_tx_45"; exon_id "8_79071880_79072016_+"; exonnum "2"; txlen "632";
8	sraer114_mid	exon	79071880	79072016	0.020275680611504	+	.	gene_id "sraer114_gene_5938_2"; transcript_id "sraer114_gene_5938_2_tx_46"; exon_id "8_79071880_79072016_+"; exonnum "2"; txlen "633";
8	sraer114_mid	exon	79071880	79072016	0.163952931072873	+	.	gene_id "sraer114_gene_5938_2"; transcript_id "sraer114_gene_5938_2_tx_5"; exon_id "8_79071880_79072016_+"; exonnum "2"; txlen "627";
8	sraer114_mid	exon	79072253	79072309	0.0781559783640472	+	.	gene_id "sraer114_gene_5938_2"; transcript_id "sraer114_gene_5938_2_tx_15"; exon_id "8_79072253_79072309_+"; exonnum "3"; txlen "648";
8	sraer114_mid	exon	79093972	79094022	0.0781559783640472	+	.	gene_id "sraer114_gene_5938_2"; transcript_id "sraer114_gene_5938_2_tx_15"; exon_id "8_79093972_79094022_+"; exonnum "4"; txlen "648";
8	sraer114_mid	exon	79093972	79094022	0.0565059951468144	+	.	gene_id "sraer114_gene_5938_2"; transcript_id "sraer114_gene_5938_2_tx_19"; exon_id "8_79093972_79094022_+"; exonnum "3"; txlen "592";
8	sraer114_mid	exon	79093972	79094022	0.465274228145824	+	.	gene_id "sraer114_gene_5938_2"; transcript_id "sraer114_gene_5938_2_tx_2"; exon_id "8_79093972_79094022_+"; exonnum "3"; txlen "591";
8	sraer114_mid	exon	79093972	79094022	0.0565059951468144	+	.	gene_id "sraer114_gene_5938_2"; transcript_id "sraer114_gene_5938_2_tx_20"; exon_id "8_79093972_79094022_+"; exonnum "3"; txlen "593";
8	sraer114_mid	exon	79093972	79094022	0.0378922555690403	+	.	gene_id "sraer114_gene_5938_2"; transcript_id "sraer114_gene_5938_2_tx_24"; exon_id "8_79093972_79094022_+"; exonnum "3"; txlen "656";
8	sraer114_mid	exon	79093972	79094022	0.0378922555690403	+	.	gene_id "sraer114_gene_5938_2"; transcript_id "sraer114_gene_5938_2_tx_25"; exon_id "8_79093972_79094022_+"; exonnum "3"; txlen "657";
8	sraer114_mid	exon	79093972	79094022	0.212247163294768	+	.	gene_id "sraer114_gene_5938_2"; transcript_id "sraer114_gene_5938_2_tx_3"; exon_id "8_79093972_79094022_+"; exonnum "3"; txlen "678";
8	sraer114_mid	exon	79093972	79094022	0.020275680611504	+	.	gene_id "sraer114_gene_5938_2"; transcript_id "sraer114_gene_5938_2_tx_42"; exon_id "8_79093972_79094022_+"; exonnum "3"; txlen "683";
8	sraer114_mid	exon	79093972	79094022	0.020275680611504	+	.	gene_id "sraer114_gene_5938_2"; transcript_id "sraer114_gene_5938_2_tx_43"; exon_id "8_79093972_79094022_+"; exonnum "3"; txlen "684";
8	sraer114_mid	exon	79094594	79094803	0.660525116524012	+	.	gene_id "sraer114_gene_5938_2"; transcript_id "sraer114_gene_5938_2_tx_1"; exon_id "8_79094594_79094803_+"; exonnum "3"; txlen "540";
8	sraer114_mid	exon	79094594	79094803	0.0781559783640472	+	.	gene_id "sraer114_gene_5938_2"; transcript_id "sraer114_gene_5938_2_tx_15"; exon_id "8_79094594_79094803_+"; exonnum "5"; txlen "648";
8	sraer114_mid	exon	79094594	79094803	0.0565059951468144	+	.	gene_id "sraer114_gene_5938_2"; transcript_id "sraer114_gene_5938_2_tx_19"; exon_id "8_79094594_79094803_+"; exonnum "4"; txlen "592";
8	sraer114_mid	exon	79094594	79094803	0.465274228145824	+	.	gene_id "sraer114_gene_5938_2"; transcript_id "sraer114_gene_5938_2_tx_2"; exon_id "8_79094594_79094803_+"; exonnum "4"; txlen "591";
8	sraer114_mid	exon	79094594	79094803	0.0565059951468144	+	.	gene_id "sraer114_gene_5938_2"; transcript_id "sraer114_gene_5938_2_tx_20"; exon_id "8_79094594_79094803_+"; exonnum "4"; txlen "593";
8	sraer114_mid	exon	79094594	79094803	0.0378922555690403	+	.	gene_id "sraer114_gene_5938_2"; transcript_id "sraer114_gene_5938_2_tx_24"; exon_id "8_79094594_79094803_+"; exonnum "4"; txlen "656";
8	sraer114_mid	exon	79094594	79094803	0.0378922555690403	+	.	gene_id "sraer114_gene_5938_2"; transcript_id "sraer114_gene_5938_2_tx_25"; exon_id "8_79094594_79094803_+"; exonnum "4"; txlen "657";
8	sraer114_mid	exon	79094594	79094803	0.212247163294768	+	.	gene_id "sraer114_gene_5938_2"; transcript_id "sraer114_gene_5938_2_tx_3"; exon_id "8_79094594_79094803_+"; exonnum "4"; txlen "678";
8	sraer114_mid	exon	79094594	79094803	0.0222700098519798	+	.	gene_id "sraer114_gene_5938_2"; transcript_id "sraer114_gene_5938_2_tx_37"; exon_id "8_79094594_79094803_+"; exonnum "3"; txlen "541";
8	sraer114_mid	exon	79094594	79094803	0.0222700098519798	+	.	gene_id "sraer114_gene_5938_2"; transcript_id "sraer114_gene_5938_2_tx_38"; exon_id "8_79094594_79094803_+"; exonnum "3"; txlen "542";
8	sraer114_mid	exon	79094594	79094803	0.0222700098519798	+	.	gene_id "sraer114_gene_5938_2"; transcript_id "sraer114_gene_5938_2_tx_39"; exon_id "8_79094594_79094803_+"; exonnum "3"; txlen "605";
8	sraer114_mid	exon	79094594	79094803	0.0222700098519798	+	.	gene_id "sraer114_gene_5938_2"; transcript_id "sraer114_gene_5938_2_tx_40"; exon_id "8_79094594_79094803_+"; exonnum "3"; txlen "606";
8	sraer114_mid	exon	79094594	79094803	0.020275680611504	+	.	gene_id "sraer114_gene_5938_2"; transcript_id "sraer114_gene_5938_2_tx_42"; exon_id "8_79094594_79094803_+"; exonnum "4"; txlen "683";
8	sraer114_mid	exon	79094594	79094803	0.020275680611504	+	.	gene_id "sraer114_gene_5938_2"; transcript_id "sraer114_gene_5938_2_tx_43"; exon_id "8_79094594_79094803_+"; exonnum "4"; txlen "684";
8	sraer114_mid	exon	79094594	79094803	0.020275680611504	+	.	gene_id "sraer114_gene_5938_2"; transcript_id "sraer114_gene_5938_2_tx_45"; exon_id "8_79094594_79094803_+"; exonnum "3"; txlen "632";
8	sraer114_mid	exon	79094594	79094803	0.020275680611504	+	.	gene_id "sraer114_gene_5938_2"; transcript_id "sraer114_gene_5938_2_tx_46"; exon_id "8_79094594_79094803_+"; exonnum "3"; txlen "633";
8	sraer114_mid	exon	79094594	79094803	0.163952931072873	+	.	gene_id "sraer114_gene_5938_2"; transcript_id "sraer114_gene_5938_2_tx_5"; exon_id "8_79094594_79094803_+"; exonnum "3"; txlen "627";
8	sraer114_ss	exon	79098324	79098441	0.0565059951468144	+	.	gene_id "sraer114_gene_5938_2"; transcript_id "sraer114_gene_5938_2_tx_20"; exon_id "8_79098324_79098441_+"; exonnum "5"; txlen "593";
8	sraer114_ss	exon	79098324	79098441	0.0378922555690403	+	.	gene_id "sraer114_gene_5938_2"; transcript_id "sraer114_gene_5938_2_tx_25"; exon_id "8_79098324_79098441_+"; exonnum "5"; txlen "657";
8	sraer114_ss	exon	79098324	79098441	0.0222700098519798	+	.	gene_id "sraer114_gene_5938_2"; transcript_id "sraer114_gene_5938_2_tx_38"; exon_id "8_79098324_79098441_+"; exonnum "4"; txlen "542";
8	sraer114_ss	exon	79098324	79098441	0.0222700098519798	+	.	gene_id "sraer114_gene_5938_2"; transcript_id "sraer114_gene_5938_2_tx_40"; exon_id "8_79098324_79098441_+"; exonnum "4"; txlen "606";
8	sraer114_ss	exon	79098324	79098441	0.020275680611504	+	.	gene_id "sraer114_gene_5938_2"; transcript_id "sraer114_gene_5938_2_tx_43"; exon_id "8_79098324_79098441_+"; exonnum "5"; txlen "684";
8	sraer114_ss	exon	79098324	79098441	0.020275680611504	+	.	gene_id "sraer114_gene_5938_2"; transcript_id "sraer114_gene_5938_2_tx_46"; exon_id "8_79098324_79098441_+"; exonnum "4"; txlen "633";
8	sraer114_ss	exon	79098610	79098726	0.660525116524012	+	.	gene_id "sraer114_gene_5938_2"; transcript_id "sraer114_gene_5938_2_tx_1"; exon_id "8_79098610_79098726_+"; exonnum "4"; txlen "540";
8	sraer114_ss	exon	79098610	79098726	0.0781559783640472	+	.	gene_id "sraer114_gene_5938_2"; transcript_id "sraer114_gene_5938_2_tx_15"; exon_id "8_79098610_79098726_+"; exonnum "6"; txlen "648";
8	sraer114_ss	exon	79098610	79098726	0.0565059951468144	+	.	gene_id "sraer114_gene_5938_2"; transcript_id "sraer114_gene_5938_2_tx_19"; exon_id "8_79098610_79098726_+"; exonnum "5"; txlen "592";
8	sraer114_ss	exon	79098610	79098726	0.465274228145824	+	.	gene_id "sraer114_gene_5938_2"; transcript_id "sraer114_gene_5938_2_tx_2"; exon_id "8_79098610_79098726_+"; exonnum "5"; txlen "591";
8	sraer114_ss	exon	79098610	79098726	0.0378922555690403	+	.	gene_id "sraer114_gene_5938_2"; transcript_id "sraer114_gene_5938_2_tx_24"; exon_id "8_79098610_79098726_+"; exonnum "5"; txlen "656";
8	sraer114_ss	exon	79098610	79098726	0.212247163294768	+	.	gene_id "sraer114_gene_5938_2"; transcript_id "sraer114_gene_5938_2_tx_3"; exon_id "8_79098610_79098726_+"; exonnum "5"; txlen "678";
8	sraer114_ss	exon	79098610	79098726	0.0222700098519798	+	.	gene_id "sraer114_gene_5938_2"; transcript_id "sraer114_gene_5938_2_tx_37"; exon_id "8_79098610_79098726_+"; exonnum "4"; txlen "541";
8	sraer114_ss	exon	79098610	79098726	0.0222700098519798	+	.	gene_id "sraer114_gene_5938_2"; transcript_id "sraer114_gene_5938_2_tx_39"; exon_id "8_79098610_79098726_+"; exonnum "4"; txlen "605";
8	sraer114_ss	exon	79098610	79098726	0.020275680611504	+	.	gene_id "sraer114_gene_5938_2"; transcript_id "sraer114_gene_5938_2_tx_42"; exon_id "8_79098610_79098726_+"; exonnum "5"; txlen "683";
8	sraer114_ss	exon	79098610	79098726	0.020275680611504	+	.	gene_id "sraer114_gene_5938_2"; transcript_id "sraer114_gene_5938_2_tx_45"; exon_id "8_79098610_79098726_+"; exonnum "4"; txlen "632";
8	sraer114_ss	exon	79098610	79098726	0.163952931072873	+	.	gene_id "sraer114_gene_5938_2"; transcript_id "sraer114_gene_5938_2_tx_5"; exon_id "8_79098610_79098726_+"; exonnum "4"; txlen "627";
8	ensembl	gene	79126386	79126480	0	+	.	gene_id "ENSRNOG00000068344"; gene_version "2"; gene_name "LOC120094527"; gene_source "ensembl"; gene_biotype "snRNA";
8	ensembl	transcript	79126386	79126480	0	+	.	gene_id "ENSRNOG00000068344"; gene_version "2"; transcript_id "ENSRNOT00000107351"; transcript_version "2"; gene_name "LOC120094527"; gene_source "ensembl"; gene_biotype "snRNA"; transcript_name "LOC120094527-201"; transcript_source "ensembl"; transcript_biotype "snRNA"; tag "Ensembl_canonical";
8	ensembl	exon	79126386	79126480	0	+	.	gene_id "ENSRNOG00000068344"; gene_version "2"; transcript_id "ENSRNOT00000107351"; transcript_version "2"; exon_number "1"; gene_name "LOC120094527"; gene_source "ensembl"; gene_biotype "snRNA"; transcript_name "LOC120094527-201"; transcript_source "ensembl"; transcript_biotype "snRNA"; exon_id "ENSRNOE00000651293"; exon_version "1"; tag "Ensembl_canonical";
8	sraer114_mid	exon	79144288	79144445	0.14186606499256	+	.	gene_id "sraer114_gene_5938_2"; transcript_id "sraer114_gene_5938_2_tx_10"; exon_id "8_79144288_79144445_+"; exonnum "1"; txlen "2331";
8	sraer114_mid	exon	79144288	79144445	0.068895791354089	+	.	gene_id "sraer114_gene_5938_2"; transcript_id "sraer114_gene_5938_2_tx_18"; exon_id "8_79144288_79144445_+"; exonnum "1"; txlen "2205";
8	sraer114_mid	exon	79144288	79144445	0.0318550433142562	+	.	gene_id "sraer114_gene_5938_2"; transcript_id "sraer114_gene_5938_2_tx_33"; exon_id "8_79144288_79144445_+"; exonnum "1"; txlen "2090";
8	sraer114_mid	exon	79144288	79144445	0.0318550433142562	+	.	gene_id "sraer114_gene_5938_2"; transcript_id "sraer114_gene_5938_2_tx_34"; exon_id "8_79144288_79144445_+"; exonnum "1"; txlen "2216";
8	sraer114_mid	exon	79146918	79147043	0.14186606499256	+	.	gene_id "sraer114_gene_5938_2"; transcript_id "sraer114_gene_5938_2_tx_10"; exon_id "8_79146918_79147043_+"; exonnum "2"; txlen "2331";
8	sraer114_mid	exon	79146918	79147043	0.0318550433142562	+	.	gene_id "sraer114_gene_5938_2"; transcript_id "sraer114_gene_5938_2_tx_34"; exon_id "8_79146918_79147043_+"; exonnum "2"; txlen "2216";
8	sraer114_mid	exon	79147260	79147364	0.14186606499256	+	.	gene_id "sraer114_gene_5938_2"; transcript_id "sraer114_gene_5938_2_tx_10"; exon_id "8_79147260_79147364_+"; exonnum "3"; txlen "2331";
8	sraer114_mid	exon	79147260	79147364	0.068895791354089	+	.	gene_id "sraer114_gene_5938_2"; transcript_id "sraer114_gene_5938_2_tx_18"; exon_id "8_79147260_79147364_+"; exonnum "2"; txlen "2205";
8	sraer114_mid	exon	79147260	79147364	0.0318550433142562	+	.	gene_id "sraer114_gene_5938_2"; transcript_id "sraer114_gene_5938_2_tx_33"; exon_id "8_79147260_79147364_+"; exonnum "2"; txlen "2090";
8	sraer114_mid	exon	79147260	79147364	0.0318550433142562	+	.	gene_id "sraer114_gene_5938_2"; transcript_id "sraer114_gene_5938_2_tx_34"; exon_id "8_79147260_79147364_+"; exonnum "3"; txlen "2216";
8	sraer114_mid	exon	79147601	79147715	0.14186606499256	+	.	gene_id "sraer114_gene_5938_2"; transcript_id "sraer114_gene_5938_2_tx_10"; exon_id "8_79147601_79147715_+"; exonnum "4"; txlen "2331";
8	sraer114_mid	exon	79147601	79147715	0.068895791354089	+	.	gene_id "sraer114_gene_5938_2"; transcript_id "sraer114_gene_5938_2_tx_18"; exon_id "8_79147601_79147715_+"; exonnum "3"; txlen "2205";
8	sraer114_es	exon	79148662	79148865	0.0473346400821417	+	.	gene_id "sraer114_gene_5938_2"; transcript_id "sraer114_gene_5938_2_tx_22"; exon_id "8_79148662_79148865_+"; exonnum "1"; txlen "1458";
8	sraer114_es	exon	79148662	79148865	0.0473346400821417	+	.	gene_id "sraer114_gene_5938_2"; transcript_id "sraer114_gene_5938_2_tx_23"; exon_id "8_79148662_79148865_+"; exonnum "1"; txlen "1461";
8	sraer114_es	exon	79148662	79148865	0.0323260956658529	+	.	gene_id "sraer114_gene_5938_2"; transcript_id "sraer114_gene_5938_2_tx_29"; exon_id "8_79148662_79148865_+"; exonnum "1"; txlen "2031";
8	sraer114_es	exon	79148662	79148865	0.0323260956658529	+	.	gene_id "sraer114_gene_5938_2"; transcript_id "sraer114_gene_5938_2_tx_30"; exon_id "8_79148662_79148865_+"; exonnum "1"; txlen "2094";
8	sraer114_es	exon	79148662	79148865	0.0323260956658529	+	.	gene_id "sraer114_gene_5938_2"; transcript_id "sraer114_gene_5938_2_tx_31"; exon_id "8_79148662_79148865_+"; exonnum "1"; txlen "2097";
8	sraer114_es	exon	79148662	79148865	0.0323260956658529	+	.	gene_id "sraer114_gene_5938_2"; transcript_id "sraer114_gene_5938_2_tx_32"; exon_id "8_79148662_79148865_+"; exonnum "1"; txlen "2034";
8	sraer114_es	exon	79148662	79148865	0.152009616523951	+	.	gene_id "sraer114_gene_5938_2"; transcript_id "sraer114_gene_5938_2_tx_6"; exon_id "8_79148662_79148865_+"; exonnum "1"; txlen "1395";
8	sraer114_es	exon	79148662	79148865	0.152009616523951	+	.	gene_id "sraer114_gene_5938_2"; transcript_id "sraer114_gene_5938_2_tx_7"; exon_id "8_79148662_79148865_+"; exonnum "1"; txlen "1398";
8	sraer114_es	exon	79148662	79148865	0.152009616523951	+	.	gene_id "sraer114_gene_5938_2"; transcript_id "sraer114_gene_5938_2_tx_8"; exon_id "8_79148662_79148865_+"; exonnum "1"; txlen "1355";
8	sraer114_es	exon	79148662	79148865	0.152009616523951	+	.	gene_id "sraer114_gene_5938_2"; transcript_id "sraer114_gene_5938_2_tx_9"; exon_id "8_79148662_79148865_+"; exonnum "1"; txlen "1358";
8	sraer114_mid	exon	79149045	79149286	0.14186606499256	+	.	gene_id "sraer114_gene_5938_2"; transcript_id "sraer114_gene_5938_2_tx_10"; exon_id "8_79149045_79149286_+"; exonnum "5"; txlen "2331";
8	sraer114_mid	exon	79149045	79149286	0.068895791354089	+	.	gene_id "sraer114_gene_5938_2"; transcript_id "sraer114_gene_5938_2_tx_18"; exon_id "8_79149045_79149286_+"; exonnum "4"; txlen "2205";
8	sraer114_mid	exon	79149045	79149286	0.0473346400821417	+	.	gene_id "sraer114_gene_5938_2"; transcript_id "sraer114_gene_5938_2_tx_22"; exon_id "8_79149045_79149286_+"; exonnum "2"; txlen "1458";
8	sraer114_mid	exon	79149045	79149286	0.0473346400821417	+	.	gene_id "sraer114_gene_5938_2"; transcript_id "sraer114_gene_5938_2_tx_23"; exon_id "8_79149045_79149286_+"; exonnum "2"; txlen "1461";
8	sraer114_mid	exon	79149045	79149286	0.0323260956658529	+	.	gene_id "sraer114_gene_5938_2"; transcript_id "sraer114_gene_5938_2_tx_29"; exon_id "8_79149045_79149286_+"; exonnum "2"; txlen "2031";
8	sraer114_mid	exon	79149045	79149286	0.0323260956658529	+	.	gene_id "sraer114_gene_5938_2"; transcript_id "sraer114_gene_5938_2_tx_30"; exon_id "8_79149045_79149286_+"; exonnum "2"; txlen "2094";
8	sraer114_mid	exon	79149045	79149286	0.0323260956658529	+	.	gene_id "sraer114_gene_5938_2"; transcript_id "sraer114_gene_5938_2_tx_31"; exon_id "8_79149045_79149286_+"; exonnum "2"; txlen "2097";
8	sraer114_mid	exon	79149045	79149286	0.0323260956658529	+	.	gene_id "sraer114_gene_5938_2"; transcript_id "sraer114_gene_5938_2_tx_32"; exon_id "8_79149045_79149286_+"; exonnum "2"; txlen "2034";
8	sraer114_mid	exon	79149045	79149286	0.0318550433142562	+	.	gene_id "sraer114_gene_5938_2"; transcript_id "sraer114_gene_5938_2_tx_33"; exon_id "8_79149045_79149286_+"; exonnum "3"; txlen "2090";
8	sraer114_mid	exon	79149045	79149286	0.0318550433142562	+	.	gene_id "sraer114_gene_5938_2"; transcript_id "sraer114_gene_5938_2_tx_34"; exon_id "8_79149045_79149286_+"; exonnum "4"; txlen "2216";
8	sraer114_mid	exon	79149045	79149286	0.152009616523951	+	.	gene_id "sraer114_gene_5938_2"; transcript_id "sraer114_gene_5938_2_tx_6"; exon_id "8_79149045_79149286_+"; exonnum "2"; txlen "1395";
8	sraer114_mid	exon	79149045	79149286	0.152009616523951	+	.	gene_id "sraer114_gene_5938_2"; transcript_id "sraer114_gene_5938_2_tx_7"; exon_id "8_79149045_79149286_+"; exonnum "2"; txlen "1398";
8	sraer114_mid	exon	79149045	79149286	0.152009616523951	+	.	gene_id "sraer114_gene_5938_2"; transcript_id "sraer114_gene_5938_2_tx_8"; exon_id "8_79149045_79149286_+"; exonnum "2"; txlen "1355";
8	sraer114_mid	exon	79149045	79149286	0.152009616523951	+	.	gene_id "sraer114_gene_5938_2"; transcript_id "sraer114_gene_5938_2_tx_9"; exon_id "8_79149045_79149286_+"; exonnum "2"; txlen "1358";
8	sraer114_mid	exon	79152666	79152726	0.0473346400821417	+	.	gene_id "sraer114_gene_5938_2"; transcript_id "sraer114_gene_5938_2_tx_23"; exon_id "8_79152666_79152726_+"; exonnum "3"; txlen "1461";
8	sraer114_mid	exon	79152666	79152726	0.0323260956658529	+	.	gene_id "sraer114_gene_5938_2"; transcript_id "sraer114_gene_5938_2_tx_31"; exon_id "8_79152666_79152726_+"; exonnum "3"; txlen "2097";
8	sraer114_mid	exon	79152666	79152726	0.0323260956658529	+	.	gene_id "sraer114_gene_5938_2"; transcript_id "sraer114_gene_5938_2_tx_32"; exon_id "8_79152666_79152726_+"; exonnum "3"; txlen "2034";
8	sraer114_mid	exon	79152666	79152726	0.152009616523951	+	.	gene_id "sraer114_gene_5938_2"; transcript_id "sraer114_gene_5938_2_tx_7"; exon_id "8_79152666_79152726_+"; exonnum "3"; txlen "1398";
8	sraer114_mid	exon	79152666	79152726	0.152009616523951	+	.	gene_id "sraer114_gene_5938_2"; transcript_id "sraer114_gene_5938_2_tx_9"; exon_id "8_79152666_79152726_+"; exonnum "3"; txlen "1358";
8	sraer114_mid	exon	79152669	79152726	0.14186606499256	+	.	gene_id "sraer114_gene_5938_2"; transcript_id "sraer114_gene_5938_2_tx_10"; exon_id "8_79152669_79152726_+"; exonnum "6"; txlen "2331";
8	sraer114_mid	exon	79152669	79152726	0.068895791354089	+	.	gene_id "sraer114_gene_5938_2"; transcript_id "sraer114_gene_5938_2_tx_18"; exon_id "8_79152669_79152726_+"; exonnum "5"; txlen "2205";
8	sraer114_mid	exon	79152669	79152726	0.0473346400821417	+	.	gene_id "sraer114_gene_5938_2"; transcript_id "sraer114_gene_5938_2_tx_22"; exon_id "8_79152669_79152726_+"; exonnum "3"; txlen "1458";
8	sraer114_mid	exon	79152669	79152726	0.0323260956658529	+	.	gene_id "sraer114_gene_5938_2"; transcript_id "sraer114_gene_5938_2_tx_29"; exon_id "8_79152669_79152726_+"; exonnum "3"; txlen "2031";
8	sraer114_mid	exon	79152669	79152726	0.0323260956658529	+	.	gene_id "sraer114_gene_5938_2"; transcript_id "sraer114_gene_5938_2_tx_30"; exon_id "8_79152669_79152726_+"; exonnum "3"; txlen "2094";
8	sraer114_mid	exon	79152669	79152726	0.0318550433142562	+	.	gene_id "sraer114_gene_5938_2"; transcript_id "sraer114_gene_5938_2_tx_33"; exon_id "8_79152669_79152726_+"; exonnum "4"; txlen "2090";
8	sraer114_mid	exon	79152669	79152726	0.0318550433142562	+	.	gene_id "sraer114_gene_5938_2"; transcript_id "sraer114_gene_5938_2_tx_34"; exon_id "8_79152669_79152726_+"; exonnum "5"; txlen "2216";
8	sraer114_mid	exon	79152669	79152726	0.152009616523951	+	.	gene_id "sraer114_gene_5938_2"; transcript_id "sraer114_gene_5938_2_tx_6"; exon_id "8_79152669_79152726_+"; exonnum "3"; txlen "1395";
8	sraer114_mid	exon	79152669	79152726	0.152009616523951	+	.	gene_id "sraer114_gene_5938_2"; transcript_id "sraer114_gene_5938_2_tx_8"; exon_id "8_79152669_79152726_+"; exonnum "3"; txlen "1355";
8	sraer114_mid	exon	79153109	79153171	0.0473346400821417	+	.	gene_id "sraer114_gene_5938_2"; transcript_id "sraer114_gene_5938_2_tx_22"; exon_id "8_79153109_79153171_+"; exonnum "4"; txlen "1458";
8	sraer114_mid	exon	79153109	79153171	0.0473346400821417	+	.	gene_id "sraer114_gene_5938_2"; transcript_id "sraer114_gene_5938_2_tx_23"; exon_id "8_79153109_79153171_+"; exonnum "4"; txlen "1461";
8	sraer114_mid	exon	79153109	79153171	0.0323260956658529	+	.	gene_id "sraer114_gene_5938_2"; transcript_id "sraer114_gene_5938_2_tx_30"; exon_id "8_79153109_79153171_+"; exonnum "4"; txlen "2094";
8	sraer114_mid	exon	79153109	79153171	0.0323260956658529	+	.	gene_id "sraer114_gene_5938_2"; transcript_id "sraer114_gene_5938_2_tx_31"; exon_id "8_79153109_79153171_+"; exonnum "4"; txlen "2097";
8	sraer114_mid	exon	79154003	79154638	0.14186606499256	+	.	gene_id "sraer114_gene_5938_2"; transcript_id "sraer114_gene_5938_2_tx_10"; exon_id "8_79154003_79154638_+"; exonnum "7"; txlen "2331";
8	sraer114_mid	exon	79154003	79154638	0.068895791354089	+	.	gene_id "sraer114_gene_5938_2"; transcript_id "sraer114_gene_5938_2_tx_18"; exon_id "8_79154003_79154638_+"; exonnum "6"; txlen "2205";
8	sraer114_mid	exon	79154003	79154638	0.0323260956658529	+	.	gene_id "sraer114_gene_5938_2"; transcript_id "sraer114_gene_5938_2_tx_29"; exon_id "8_79154003_79154638_+"; exonnum "4"; txlen "2031";
8	sraer114_mid	exon	79154003	79154638	0.0323260956658529	+	.	gene_id "sraer114_gene_5938_2"; transcript_id "sraer114_gene_5938_2_tx_30"; exon_id "8_79154003_79154638_+"; exonnum "5"; txlen "2094";
8	sraer114_mid	exon	79154003	79154638	0.0323260956658529	+	.	gene_id "sraer114_gene_5938_2"; transcript_id "sraer114_gene_5938_2_tx_31"; exon_id "8_79154003_79154638_+"; exonnum "5"; txlen "2097";
8	sraer114_mid	exon	79154003	79154638	0.0323260956658529	+	.	gene_id "sraer114_gene_5938_2"; transcript_id "sraer114_gene_5938_2_tx_32"; exon_id "8_79154003_79154638_+"; exonnum "4"; txlen "2034";
8	sraer114_mid	exon	79154003	79154638	0.0318550433142562	+	.	gene_id "sraer114_gene_5938_2"; transcript_id "sraer114_gene_5938_2_tx_33"; exon_id "8_79154003_79154638_+"; exonnum "5"; txlen "2090";
8	sraer114_mid	exon	79154003	79154638	0.0318550433142562	+	.	gene_id "sraer114_gene_5938_2"; transcript_id "sraer114_gene_5938_2_tx_34"; exon_id "8_79154003_79154638_+"; exonnum "6"; txlen "2216";
8	sraer114_mid	exon	79156413	79156452	0.14186606499256	+	.	gene_id "sraer114_gene_5938_2"; transcript_id "sraer114_gene_5938_2_tx_10"; exon_id "8_79156413_79156452_+"; exonnum "8"; txlen "2331";
8	sraer114_mid	exon	79156413	79156452	0.068895791354089	+	.	gene_id "sraer114_gene_5938_2"; transcript_id "sraer114_gene_5938_2_tx_18"; exon_id "8_79156413_79156452_+"; exonnum "7"; txlen "2205";
8	sraer114_mid	exon	79156413	79156452	0.0473346400821417	+	.	gene_id "sraer114_gene_5938_2"; transcript_id "sraer114_gene_5938_2_tx_22"; exon_id "8_79156413_79156452_+"; exonnum "5"; txlen "1458";
8	sraer114_mid	exon	79156413	79156452	0.0473346400821417	+	.	gene_id "sraer114_gene_5938_2"; transcript_id "sraer114_gene_5938_2_tx_23"; exon_id "8_79156413_79156452_+"; exonnum "5"; txlen "1461";
8	sraer114_mid	exon	79156413	79156452	0.0323260956658529	+	.	gene_id "sraer114_gene_5938_2"; transcript_id "sraer114_gene_5938_2_tx_29"; exon_id "8_79156413_79156452_+"; exonnum "5"; txlen "2031";
8	sraer114_mid	exon	79156413	79156452	0.0323260956658529	+	.	gene_id "sraer114_gene_5938_2"; transcript_id "sraer114_gene_5938_2_tx_30"; exon_id "8_79156413_79156452_+"; exonnum "6"; txlen "2094";
8	sraer114_mid	exon	79156413	79156452	0.0323260956658529	+	.	gene_id "sraer114_gene_5938_2"; transcript_id "sraer114_gene_5938_2_tx_31"; exon_id "8_79156413_79156452_+"; exonnum "6"; txlen "2097";
8	sraer114_mid	exon	79156413	79156452	0.0323260956658529	+	.	gene_id "sraer114_gene_5938_2"; transcript_id "sraer114_gene_5938_2_tx_32"; exon_id "8_79156413_79156452_+"; exonnum "5"; txlen "2034";
8	sraer114_mid	exon	79156413	79156452	0.0318550433142562	+	.	gene_id "sraer114_gene_5938_2"; transcript_id "sraer114_gene_5938_2_tx_33"; exon_id "8_79156413_79156452_+"; exonnum "6"; txlen "2090";
8	sraer114_mid	exon	79156413	79156452	0.0318550433142562	+	.	gene_id "sraer114_gene_5938_2"; transcript_id "sraer114_gene_5938_2_tx_34"; exon_id "8_79156413_79156452_+"; exonnum "7"; txlen "2216";
8	sraer114_mid	exon	79156413	79156452	0.152009616523951	+	.	gene_id "sraer114_gene_5938_2"; transcript_id "sraer114_gene_5938_2_tx_6"; exon_id "8_79156413_79156452_+"; exonnum "4"; txlen "1395";
8	sraer114_mid	exon	79156413	79156452	0.152009616523951	+	.	gene_id "sraer114_gene_5938_2"; transcript_id "sraer114_gene_5938_2_tx_7"; exon_id "8_79156413_79156452_+"; exonnum "4"; txlen "1398";
8	sraer114_ss	exon	79157796	79158646	0.14186606499256	+	.	gene_id "sraer114_gene_5938_2"; transcript_id "sraer114_gene_5938_2_tx_10"; exon_id "8_79157796_79158646_+"; exonnum "9"; txlen "2331";
8	sraer114_ss	exon	79157796	79158646	0.068895791354089	+	.	gene_id "sraer114_gene_5938_2"; transcript_id "sraer114_gene_5938_2_tx_18"; exon_id "8_79157796_79158646_+"; exonnum "8"; txlen "2205";
8	sraer114_ss	exon	79157796	79158646	0.0473346400821417	+	.	gene_id "sraer114_gene_5938_2"; transcript_id "sraer114_gene_5938_2_tx_22"; exon_id "8_79157796_79158646_+"; exonnum "6"; txlen "1458";
8	sraer114_ss	exon	79157796	79158646	0.0473346400821417	+	.	gene_id "sraer114_gene_5938_2"; transcript_id "sraer114_gene_5938_2_tx_23"; exon_id "8_79157796_79158646_+"; exonnum "6"; txlen "1461";
8	sraer114_ss	exon	79157796	79158646	0.0323260956658529	+	.	gene_id "sraer114_gene_5938_2"; transcript_id "sraer114_gene_5938_2_tx_29"; exon_id "8_79157796_79158646_+"; exonnum "6"; txlen "2031";
8	sraer114_ss	exon	79157796	79158646	0.0323260956658529	+	.	gene_id "sraer114_gene_5938_2"; transcript_id "sraer114_gene_5938_2_tx_30"; exon_id "8_79157796_79158646_+"; exonnum "7"; txlen "2094";
8	sraer114_ss	exon	79157796	79158646	0.0323260956658529	+	.	gene_id "sraer114_gene_5938_2"; transcript_id "sraer114_gene_5938_2_tx_31"; exon_id "8_79157796_79158646_+"; exonnum "7"; txlen "2097";
8	sraer114_ss	exon	79157796	79158646	0.0323260956658529	+	.	gene_id "sraer114_gene_5938_2"; transcript_id "sraer114_gene_5938_2_tx_32"; exon_id "8_79157796_79158646_+"; exonnum "6"; txlen "2034";
8	sraer114_ss	exon	79157796	79158646	0.0318550433142562	+	.	gene_id "sraer114_gene_5938_2"; transcript_id "sraer114_gene_5938_2_tx_33"; exon_id "8_79157796_79158646_+"; exonnum "7"; txlen "2090";
8	sraer114_ss	exon	79157796	79158646	0.0318550433142562	+	.	gene_id "sraer114_gene_5938_2"; transcript_id "sraer114_gene_5938_2_tx_34"; exon_id "8_79157796_79158646_+"; exonnum "8"; txlen "2216";
8	sraer114_ss	exon	79157796	79158646	0.152009616523951	+	.	gene_id "sraer114_gene_5938_2"; transcript_id "sraer114_gene_5938_2_tx_6"; exon_id "8_79157796_79158646_+"; exonnum "5"; txlen "1395";
8	sraer114_ss	exon	79157796	79158646	0.152009616523951	+	.	gene_id "sraer114_gene_5938_2"; transcript_id "sraer114_gene_5938_2_tx_7"; exon_id "8_79157796_79158646_+"; exonnum "5"; txlen "1398";
8	sraer114_ss	exon	79157796	79158646	0.152009616523951	+	.	gene_id "sraer114_gene_5938_2"; transcript_id "sraer114_gene_5938_2_tx_8"; exon_id "8_79157796_79158646_+"; exonnum "4"; txlen "1355";
8	sraer114_ss	exon	79157796	79158646	0.152009616523951	+	.	gene_id "sraer114_gene_5938_2"; transcript_id "sraer114_gene_5938_2_tx_9"; exon_id "8_79157796_79158646_+"; exonnum "4"; txlen "1358";
8	sraer114_es	exon	79160993	79161280	0.0385223779614261	+	.	gene_id "sraer114_gene_31815"; transcript_id "sraer114_gene_31815_tx_1"; exon_id "8_79160993_79161280_+"; exonnum "1"; txlen "1125";
8	sraer114_ss	exon	79164876	79165712	0.0385223779614261	+	.	gene_id "sraer114_gene_31815"; transcript_id "sraer114_gene_31815_tx_1"; exon_id "8_79164876_79165712_+"; exonnum "2"; txlen "1125";
8	sraer114_es	exon	79167141	79167564	0.028092916471515	+	.	gene_id "sraer114_gene_5938_2"; transcript_id "sraer114_gene_5938_2_tx_35"; exon_id "8_79167141_79167564_+"; exonnum "1"; txlen "2206";
8	sraer114_mid	exon	79167762	79167817	0.028092916471515	+	.	gene_id "sraer114_gene_5938_2"; transcript_id "sraer114_gene_5938_2_tx_35"; exon_id "8_79167762_79167817_+"; exonnum "2"; txlen "2206";
8	sraer114_mid	exon	79170335	79170421	0.028092916471515	+	.	gene_id "sraer114_gene_5938_2"; transcript_id "sraer114_gene_5938_2_tx_35"; exon_id "8_79170335_79170421_+"; exonnum "3"; txlen "2206";
8	sraer114_es	exon	79188150	79188186	0.0346351024991281	+	.	gene_id "sraer114_gene_5938_2"; transcript_id "sraer114_gene_5938_2_tx_28"; exon_id "8_79188150_79188186_+"; exonnum "1"; txlen "1724";
8	sraer114_es	exon	79188150	79188186	0.0196265580828393	+	.	gene_id "sraer114_gene_5938_2"; transcript_id "sraer114_gene_5938_2_tx_47"; exon_id "8_79188150_79188186_+"; exonnum "1"; txlen "1478";
8	sraer114_mid	exon	79188915	79188962	0.0346351024991281	+	.	gene_id "sraer114_gene_5938_2"; transcript_id "sraer114_gene_5938_2_tx_28"; exon_id "8_79188915_79188962_+"; exonnum "2"; txlen "1724";
8	sraer114_mid	exon	79188915	79188962	0.0196265580828393	+	.	gene_id "sraer114_gene_5938_2"; transcript_id "sraer114_gene_5938_2_tx_47"; exon_id "8_79188915_79188962_+"; exonnum "2"; txlen "1478";
8	sraer114_es	exon	79189453	79189696	0.16701816094024	+	.	gene_id "sraer114_gene_5938_2"; transcript_id "sraer114_gene_5938_2_tx_4"; exon_id "8_79189453_79189696_+"; exonnum "1"; txlen "1883";
8	sraer114_ss	exon	79193321	79194713	0.0196265580828393	+	.	gene_id "sraer114_gene_5938_2"; transcript_id "sraer114_gene_5938_2_tx_47"; exon_id "8_79193321_79194713_+"; exonnum "3"; txlen "1478";
8	sraer114_ss	exon	79210663	79212301	0.0346351024991281	+	.	gene_id "sraer114_gene_5938_2"; transcript_id "sraer114_gene_5938_2_tx_28"; exon_id "8_79210663_79212301_+"; exonnum "3"; txlen "1724";
8	sraer114_ss	exon	79210663	79212301	0.028092916471515	+	.	gene_id "sraer114_gene_5938_2"; transcript_id "sraer114_gene_5938_2_tx_35"; exon_id "8_79210663_79212301_+"; exonnum "4"; txlen "2206";
8	sraer114_ss	exon	79210663	79212301	0.16701816094024	+	.	gene_id "sraer114_gene_5938_2"; transcript_id "sraer114_gene_5938_2_tx_4"; exon_id "8_79210663_79212301_+"; exonnum "2"; txlen "1883";
8	sraer114_es	exon	79235778	79236029	0.0773176788395726	+	.	gene_id "sraer114_gene_5938_2"; transcript_id "sraer114_gene_5938_2_tx_16"; exon_id "8_79235778_79236029_+"; exonnum "1"; txlen "628";
8	sraer114_mid	exon	79237152	79237258	0.0773176788395726	+	.	gene_id "sraer114_gene_5938_2"; transcript_id "sraer114_gene_5938_2_tx_16"; exon_id "8_79237152_79237258_+"; exonnum "2"; txlen "628";
8	sraer114_ss	exon	79239283	79239551	0.0773176788395726	+	.	gene_id "sraer114_gene_5938_2"; transcript_id "sraer114_gene_5938_2_tx_16"; exon_id "8_79239283_79239551_+"; exonnum "3"; txlen "628";
8	sraer114_es	exon	79290901	79291029	1.32224524081523	+	.	gene_id "sraer114_gene_18116"; transcript_id "sraer114_gene_18116_tx_1"; exon_id "8_79290901_79291029_+"; exonnum "1"; txlen "819";
8	sraer114_es	exon	79290901	79291029	0.21217507773814	+	.	gene_id "sraer114_gene_18116"; transcript_id "sraer114_gene_18116_tx_3"; exon_id "8_79290901_79291029_+"; exonnum "1"; txlen "757";
8	sraer114_es	exon	79290901	79291029	0.111206761446621	+	.	gene_id "sraer114_gene_18116"; transcript_id "sraer114_gene_18116_tx_4"; exon_id "8_79290901_79291029_+"; exonnum "1"; txlen "1049";
8	sraer114_es	exon	79290901	79291029	0.0969017269109178	+	.	gene_id "sraer114_gene_18116"; transcript_id "sraer114_gene_18116_tx_6"; exon_id "8_79290901_79291029_+"; exonnum "1"; txlen "700";
8	sraer114_es	exon	79290901	79291029	0.0936066519432972	+	.	gene_id "sraer114_gene_18116"; transcript_id "sraer114_gene_18116_tx_7"; exon_id "8_79290901_79291029_+"; exonnum "1"; txlen "987";
8	sraer114_es	exon	79291065	79291159	0.822669443055168	+	.	gene_id "sraer114_gene_18116"; transcript_id "sraer114_gene_18116_tx_2"; exon_id "8_79291065_79291159_+"; exonnum "1"; txlen "785";
8	sraer114_es	exon	79291065	79291159	0.102258247441317	+	.	gene_id "sraer114_gene_18116"; transcript_id "sraer114_gene_18116_tx_5"; exon_id "8_79291065_79291159_+"; exonnum "1"; txlen "1015";
8	sraer114_es	exon	79291065	79291159	0.0894463563013729	+	.	gene_id "sraer114_gene_18116"; transcript_id "sraer114_gene_18116_tx_8"; exon_id "8_79291065_79291159_+"; exonnum "1"; txlen "723";
8	sraer114_es	exon	79291065	79291159	0.0894463563013729	+	.	gene_id "sraer114_gene_18116"; transcript_id "sraer114_gene_18116_tx_9"; exon_id "8_79291065_79291159_+"; exonnum "1"; txlen "953";
8	sraer114_es	exon	79323606	79323803	0.0103905307497384	+	.	gene_id "sraer114_gene_18116"; transcript_id "sraer114_gene_18116_tx_10"; exon_id "8_79323606_79323803_+"; exonnum "1"; txlen "1096";
8	sraer114_mid	exon	79324576	79324663	0.0103905307497384	+	.	gene_id "sraer114_gene_18116"; transcript_id "sraer114_gene_18116_tx_10"; exon_id "8_79324576_79324663_+"; exonnum "2"; txlen "1096";
8	sraer114_mid	exon	79325213	79325332	0.0103905307497384	+	.	gene_id "sraer114_gene_18116"; transcript_id "sraer114_gene_18116_tx_10"; exon_id "8_79325213_79325332_+"; exonnum "3"; txlen "1096";
8	sraer114_mid	exon	79333464	79333582	1.32224524081523	+	.	gene_id "sraer114_gene_18116"; transcript_id "sraer114_gene_18116_tx_1"; exon_id "8_79333464_79333582_+"; exonnum "2"; txlen "819";
8	sraer114_mid	exon	79333464	79333582	0.0103905307497384	+	.	gene_id "sraer114_gene_18116"; transcript_id "sraer114_gene_18116_tx_10"; exon_id "8_79333464_79333582_+"; exonnum "4"; txlen "1096";
8	sraer114_mid	exon	79333464	79333582	0.822669443055168	+	.	gene_id "sraer114_gene_18116"; transcript_id "sraer114_gene_18116_tx_2"; exon_id "8_79333464_79333582_+"; exonnum "2"; txlen "785";
8	sraer114_mid	exon	79333464	79333582	0.21217507773814	+	.	gene_id "sraer114_gene_18116"; transcript_id "sraer114_gene_18116_tx_3"; exon_id "8_79333464_79333582_+"; exonnum "2"; txlen "757";
8	sraer114_mid	exon	79333464	79333582	0.111206761446621	+	.	gene_id "sraer114_gene_18116"; transcript_id "sraer114_gene_18116_tx_4"; exon_id "8_79333464_79333582_+"; exonnum "2"; txlen "1049";
8	sraer114_mid	exon	79333464	79333582	0.102258247441317	+	.	gene_id "sraer114_gene_18116"; transcript_id "sraer114_gene_18116_tx_5"; exon_id "8_79333464_79333582_+"; exonnum "2"; txlen "1015";
8	sraer114_mid	exon	79333464	79333582	0.0936066519432972	+	.	gene_id "sraer114_gene_18116"; transcript_id "sraer114_gene_18116_tx_7"; exon_id "8_79333464_79333582_+"; exonnum "2"; txlen "987";
8	sraer114_mid	exon	79333464	79333582	0.0894463563013729	+	.	gene_id "sraer114_gene_18116"; transcript_id "sraer114_gene_18116_tx_8"; exon_id "8_79333464_79333582_+"; exonnum "2"; txlen "723";
8	sraer114_mid	exon	79333464	79333582	0.0894463563013729	+	.	gene_id "sraer114_gene_18116"; transcript_id "sraer114_gene_18116_tx_9"; exon_id "8_79333464_79333582_+"; exonnum "2"; txlen "953";
8	sraer114_mid	exon	79344382	79344611	0.111206761446621	+	.	gene_id "sraer114_gene_18116"; transcript_id "sraer114_gene_18116_tx_4"; exon_id "8_79344382_79344611_+"; exonnum "3"; txlen "1049";
8	sraer114_mid	exon	79344382	79344611	0.102258247441317	+	.	gene_id "sraer114_gene_18116"; transcript_id "sraer114_gene_18116_tx_5"; exon_id "8_79344382_79344611_+"; exonnum "3"; txlen "1015";
8	sraer114_mid	exon	79344382	79344611	0.0936066519432972	+	.	gene_id "sraer114_gene_18116"; transcript_id "sraer114_gene_18116_tx_7"; exon_id "8_79344382_79344611_+"; exonnum "3"; txlen "987";
8	sraer114_mid	exon	79344382	79344611	0.0894463563013729	+	.	gene_id "sraer114_gene_18116"; transcript_id "sraer114_gene_18116_tx_9"; exon_id "8_79344382_79344611_+"; exonnum "3"; txlen "953";
8	sraer114_mid	exon	79345088	79345379	0.21217507773814	+	.	gene_id "sraer114_gene_18116"; transcript_id "sraer114_gene_18116_tx_3"; exon_id "8_79345088_79345379_+"; exonnum "3"; txlen "757";
8	sraer114_mid	exon	79345088	79345379	0.0936066519432972	+	.	gene_id "sraer114_gene_18116"; transcript_id "sraer114_gene_18116_tx_7"; exon_id "8_79345088_79345379_+"; exonnum "4"; txlen "987";
8	sraer114_mid	exon	79345088	79345379	0.0894463563013729	+	.	gene_id "sraer114_gene_18116"; transcript_id "sraer114_gene_18116_tx_8"; exon_id "8_79345088_79345379_+"; exonnum "3"; txlen "723";
8	sraer114_mid	exon	79345088	79345379	0.0894463563013729	+	.	gene_id "sraer114_gene_18116"; transcript_id "sraer114_gene_18116_tx_9"; exon_id "8_79345088_79345379_+"; exonnum "4"; txlen "953";
8	sraer114_mid	exon	79345088	79345441	1.32224524081523	+	.	gene_id "sraer114_gene_18116"; transcript_id "sraer114_gene_18116_tx_1"; exon_id "8_79345088_79345441_+"; exonnum "3"; txlen "819";
8	sraer114_mid	exon	79345088	79345441	0.0103905307497384	+	.	gene_id "sraer114_gene_18116"; transcript_id "sraer114_gene_18116_tx_10"; exon_id "8_79345088_79345441_+"; exonnum "5"; txlen "1096";
8	sraer114_mid	exon	79345088	79345441	0.822669443055168	+	.	gene_id "sraer114_gene_18116"; transcript_id "sraer114_gene_18116_tx_2"; exon_id "8_79345088_79345441_+"; exonnum "3"; txlen "785";
8	sraer114_mid	exon	79345088	79345441	0.111206761446621	+	.	gene_id "sraer114_gene_18116"; transcript_id "sraer114_gene_18116_tx_4"; exon_id "8_79345088_79345441_+"; exonnum "4"; txlen "1049";
8	sraer114_mid	exon	79345088	79345441	0.102258247441317	+	.	gene_id "sraer114_gene_18116"; transcript_id "sraer114_gene_18116_tx_5"; exon_id "8_79345088_79345441_+"; exonnum "4"; txlen "1015";
8	sraer114_mid	exon	79345088	79345441	0.0969017269109178	+	.	gene_id "sraer114_gene_18116"; transcript_id "sraer114_gene_18116_tx_6"; exon_id "8_79345088_79345441_+"; exonnum "2"; txlen "700";
8	sraer114_ss	exon	79347368	79347584	1.32224524081523	+	.	gene_id "sraer114_gene_18116"; transcript_id "sraer114_gene_18116_tx_1"; exon_id "8_79347368_79347584_+"; exonnum "4"; txlen "819";
8	sraer114_ss	exon	79347368	79347584	0.0103905307497384	+	.	gene_id "sraer114_gene_18116"; transcript_id "sraer114_gene_18116_tx_10"; exon_id "8_79347368_79347584_+"; exonnum "6"; txlen "1096";
8	sraer114_ss	exon	79347368	79347584	0.822669443055168	+	.	gene_id "sraer114_gene_18116"; transcript_id "sraer114_gene_18116_tx_2"; exon_id "8_79347368_79347584_+"; exonnum "4"; txlen "785";
8	sraer114_ss	exon	79347368	79347584	0.21217507773814	+	.	gene_id "sraer114_gene_18116"; transcript_id "sraer114_gene_18116_tx_3"; exon_id "8_79347368_79347584_+"; exonnum "4"; txlen "757";
8	sraer114_ss	exon	79347368	79347584	0.111206761446621	+	.	gene_id "sraer114_gene_18116"; transcript_id "sraer114_gene_18116_tx_4"; exon_id "8_79347368_79347584_+"; exonnum "5"; txlen "1049";
8	sraer114_ss	exon	79347368	79347584	0.102258247441317	+	.	gene_id "sraer114_gene_18116"; transcript_id "sraer114_gene_18116_tx_5"; exon_id "8_79347368_79347584_+"; exonnum "5"; txlen "1015";
8	sraer114_ss	exon	79347368	79347584	0.0969017269109178	+	.	gene_id "sraer114_gene_18116"; transcript_id "sraer114_gene_18116_tx_6"; exon_id "8_79347368_79347584_+"; exonnum "3"; txlen "700";
8	sraer114_ss	exon	79347368	79347584	0.0936066519432972	+	.	gene_id "sraer114_gene_18116"; transcript_id "sraer114_gene_18116_tx_7"; exon_id "8_79347368_79347584_+"; exonnum "5"; txlen "987";
8	sraer114_ss	exon	79347368	79347584	0.0894463563013729	+	.	gene_id "sraer114_gene_18116"; transcript_id "sraer114_gene_18116_tx_8"; exon_id "8_79347368_79347584_+"; exonnum "4"; txlen "723";
8	sraer114_ss	exon	79347368	79347584	0.0894463563013729	+	.	gene_id "sraer114_gene_18116"; transcript_id "sraer114_gene_18116_tx_9"; exon_id "8_79347368_79347584_+"; exonnum "5"; txlen "953";
8	sraer114_es	exon	79375736	79375877	0.0137100250953418	+	.	gene_id "sraer114_gene_18117"; transcript_id "sraer114_gene_18117_tx_3"; exon_id "8_79375736_79375877_+"; exonnum "1"; txlen "1560";
8	sraer114_es	exon	79375736	79375877	0.00763515874854946	+	.	gene_id "sraer114_gene_18117"; transcript_id "sraer114_gene_18117_tx_4"; exon_id "8_79375736_79375877_+"; exonnum "1"; txlen "1389";
8	sraer114_es	exon	79375736	79375877	0.00064115910299659	+	.	gene_id "sraer114_gene_18117"; transcript_id "sraer114_gene_18117_tx_6"; exon_id "8_79375736_79375877_+"; exonnum "1"; txlen "1547";
8	sraer114_mid	exon	79379565	79379692	0.0137100250953418	+	.	gene_id "sraer114_gene_18117"; transcript_id "sraer114_gene_18117_tx_3"; exon_id "8_79379565_79379692_+"; exonnum "2"; txlen "1560";
8	sraer114_mid	exon	79379565	79379692	0.00763515874854946	+	.	gene_id "sraer114_gene_18117"; transcript_id "sraer114_gene_18117_tx_4"; exon_id "8_79379565_79379692_+"; exonnum "2"; txlen "1389";
8	sraer114_mid	exon	79379565	79379692	0.00064115910299659	+	.	gene_id "sraer114_gene_18117"; transcript_id "sraer114_gene_18117_tx_6"; exon_id "8_79379565_79379692_+"; exonnum "2"; txlen "1547";
8	sraer114_mid	exon	79386066	79386236	0.0137100250953418	+	.	gene_id "sraer114_gene_18117"; transcript_id "sraer114_gene_18117_tx_3"; exon_id "8_79386066_79386236_+"; exonnum "3"; txlen "1560";
8	sraer114_mid	exon	79386066	79386236	0.00064115910299659	+	.	gene_id "sraer114_gene_18117"; transcript_id "sraer114_gene_18117_tx_6"; exon_id "8_79386066_79386236_+"; exonnum "3"; txlen "1547";
8	sraer114_es	exon	79388640	79388808	0.0207810614994769	+	.	gene_id "sraer114_gene_18117"; transcript_id "sraer114_gene_18117_tx_2"; exon_id "8_79388640_79388808_+"; exonnum "1"; txlen "588";
8	sraer114_mid	exon	79391433	79391498	0.0207810614994769	+	.	gene_id "sraer114_gene_18117"; transcript_id "sraer114_gene_18117_tx_2"; exon_id "8_79391433_79391498_+"; exonnum "2"; txlen "588";
8	sraer114_mid	exon	79391433	79391498	0.0137100250953418	+	.	gene_id "sraer114_gene_18117"; transcript_id "sraer114_gene_18117_tx_3"; exon_id "8_79391433_79391498_+"; exonnum "4"; txlen "1560";
8	sraer114_mid	exon	79391433	79391498	0.00763515874854946	+	.	gene_id "sraer114_gene_18117"; transcript_id "sraer114_gene_18117_tx_4"; exon_id "8_79391433_79391498_+"; exonnum "3"; txlen "1389";
8	sraer114_mid	exon	79391433	79391498	0.00064115910299659	+	.	gene_id "sraer114_gene_18117"; transcript_id "sraer114_gene_18117_tx_6"; exon_id "8_79391433_79391498_+"; exonnum "4"; txlen "1547";
8	sraer114_es	exon	79391925	79392097	0.0673460326371935	+	.	gene_id "sraer114_gene_18117"; transcript_id "sraer114_gene_18117_tx_1"; exon_id "8_79391925_79392097_+"; exonnum "1"; txlen "526";
8	sraer114_mid	exon	79399487	79399588	0.00064115910299659	+	.	gene_id "sraer114_gene_18117"; transcript_id "sraer114_gene_18117_tx_6"; exon_id "8_79399487_79399588_+"; exonnum "5"; txlen "1547";
8	sraer114_mid	exon	79399487	79399601	0.0673460326371935	+	.	gene_id "sraer114_gene_18117"; transcript_id "sraer114_gene_18117_tx_1"; exon_id "8_79399487_79399601_+"; exonnum "2"; txlen "526";
8	sraer114_mid	exon	79399487	79399601	0.0207810614994769	+	.	gene_id "sraer114_gene_18117"; transcript_id "sraer114_gene_18117_tx_2"; exon_id "8_79399487_79399601_+"; exonnum "3"; txlen "588";
8	sraer114_mid	exon	79399487	79399601	0.0137100250953418	+	.	gene_id "sraer114_gene_18117"; transcript_id "sraer114_gene_18117_tx_3"; exon_id "8_79399487_79399601_+"; exonnum "5"; txlen "1560";
8	sraer114_mid	exon	79399487	79399601	0.00763515874854946	+	.	gene_id "sraer114_gene_18117"; transcript_id "sraer114_gene_18117_tx_4"; exon_id "8_79399487_79399601_+"; exonnum "4"; txlen "1389";
8	sraer114_mid	exon	79403229	79403466	0.0673460326371935	+	.	gene_id "sraer114_gene_18117"; transcript_id "sraer114_gene_18117_tx_1"; exon_id "8_79403229_79403466_+"; exonnum "3"; txlen "526";
8	sraer114_mid	exon	79403229	79403466	0.0207810614994769	+	.	gene_id "sraer114_gene_18117"; transcript_id "sraer114_gene_18117_tx_2"; exon_id "8_79403229_79403466_+"; exonnum "4"; txlen "588";
8	sraer114_mid	exon	79403229	79403466	0.0137100250953418	+	.	gene_id "sraer114_gene_18117"; transcript_id "sraer114_gene_18117_tx_3"; exon_id "8_79403229_79403466_+"; exonnum "6"; txlen "1560";
8	sraer114_mid	exon	79403229	79403466	0.00763515874854946	+	.	gene_id "sraer114_gene_18117"; transcript_id "sraer114_gene_18117_tx_4"; exon_id "8_79403229_79403466_+"; exonnum "5"; txlen "1389";
8	sraer114_mid	exon	79403229	79403466	0.00064115910299659	+	.	gene_id "sraer114_gene_18117"; transcript_id "sraer114_gene_18117_tx_6"; exon_id "8_79403229_79403466_+"; exonnum "6"; txlen "1547";
8	sraer114_ss	exon	79403866	79404565	0.0137100250953418	+	.	gene_id "sraer114_gene_18117"; transcript_id "sraer114_gene_18117_tx_3"; exon_id "8_79403866_79404565_+"; exonnum "7"; txlen "1560";
8	sraer114_ss	exon	79403866	79404565	0.00763515874854946	+	.	gene_id "sraer114_gene_18117"; transcript_id "sraer114_gene_18117_tx_4"; exon_id "8_79403866_79404565_+"; exonnum "6"; txlen "1389";
8	sraer114_ss	exon	79403866	79404565	0.00064115910299659	+	.	gene_id "sraer114_gene_18117"; transcript_id "sraer114_gene_18117_tx_6"; exon_id "8_79403866_79404565_+"; exonnum "7"; txlen "1547";
8	ensembl	exon	79406745	79407167	0	+	.	gene_id "ENSRNOG00000091215"; gene_version "1"; transcript_id "ENSRNOT00000152871"; transcript_version "1"; exon_number "1"; gene_source "ensembl"; gene_biotype "lncRNA"; transcript_source "ensembl"; transcript_biotype "lncRNA"; exon_id "ENSRNOE00000762712"; exon_version "1";
8	ensembl	exon	79406745	79407167	0	+	.	gene_id "ENSRNOG00000091215"; gene_version "1"; transcript_id "ENSRNOT00000144654"; transcript_version "1"; exon_number "1"; gene_source "ensembl"; gene_biotype "lncRNA"; transcript_source "ensembl"; transcript_biotype "lncRNA"; exon_id "ENSRNOE00000762712"; exon_version "1"; tag "Ensembl_canonical";
8	ensembl	gene	79406745	79428781	0	+	.	gene_id "ENSRNOG00000091215"; gene_version "1"; gene_source "ensembl"; gene_biotype "lncRNA";
8	ensembl	transcript	79406745	79428781	0	+	.	gene_id "ENSRNOG00000091215"; gene_version "1"; transcript_id "ENSRNOT00000152871"; transcript_version "1"; gene_source "ensembl"; gene_biotype "lncRNA"; transcript_source "ensembl"; transcript_biotype "lncRNA";
8	ensembl	transcript	79406745	79428781	0	+	.	gene_id "ENSRNOG00000091215"; gene_version "1"; transcript_id "ENSRNOT00000144654"; transcript_version "1"; gene_source "ensembl"; gene_biotype "lncRNA"; transcript_source "ensembl"; transcript_biotype "lncRNA"; tag "Ensembl_canonical";
8	ensembl	exon	79406761	79407167	0	+	.	gene_id "ENSRNOG00000091215"; gene_version "1"; transcript_id "ENSRNOT00000169321"; transcript_version "1"; exon_number "1"; gene_source "ensembl"; gene_biotype "lncRNA"; transcript_source "ensembl"; transcript_biotype "lncRNA"; exon_id "ENSRNOE00000750088"; exon_version "1";
8	ENSEMBL114_rn	exon	79406761	79407167	0.211658959716894	+	.	gene_id "ENSRNOG00000091215"; transcript_id "ENSRNOG00000091215_tx_10"; exon_id "8_79406761_79407167_+"; exonnum "1"; txlen "1568";
8	ENSEMBL114_rn	exon	79406761	79407167	0.201653263439368	+	.	gene_id "ENSRNOG00000091215"; transcript_id "ENSRNOG00000091215_tx_13"; exon_id "8_79406761_79407167_+"; exonnum "1"; txlen "1083";
8	ENSEMBL114_rn	exon	79406761	79407167	0.182411539828741	+	.	gene_id "ENSRNOG00000091215"; transcript_id "ENSRNOG00000091215_tx_18"; exon_id "8_79406761_79407167_+"; exonnum "1"; txlen "1672";
8	ENSEMBL114_rn	exon	79406761	79407167	0.0515678192764796	+	.	gene_id "ENSRNOG00000091215"; transcript_id "ENSRNOG00000091215_tx_25"; exon_id "8_79406761_79407167_+"; exonnum "1"; txlen "1951";
8	ENSEMBL114_rn	exon	79406761	79407167	0.0492588124432044	+	.	gene_id "ENSRNOG00000091215"; transcript_id "ENSRNOG00000091215_tx_30"; exon_id "8_79406761_79407167_+"; exonnum "1"; txlen "1383";
8	ENSEMBL114_rn	exon	79406761	79407167	0.0492588124432044	+	.	gene_id "ENSRNOG00000091215"; transcript_id "ENSRNOG00000091215_tx_31"; exon_id "8_79406761_79407167_+"; exonnum "1"; txlen "1487";
8	ENSEMBL114_rn	exon	79406761	79407167	0.0492588124432044	+	.	gene_id "ENSRNOG00000091215"; transcript_id "ENSRNOG00000091215_tx_32"; exon_id "8_79406761_79407167_+"; exonnum "1"; txlen "898";
8	ENSEMBL114_rn	exon	79406761	79407167	0.0492588124432044	+	.	gene_id "ENSRNOG00000091215"; transcript_id "ENSRNOG00000091215_tx_33"; exon_id "8_79406761_79407167_+"; exonnum "1"; txlen "1766";
8	ensembl	transcript	79406761	79428781	0	+	.	gene_id "ENSRNOG00000091215"; gene_version "1"; transcript_id "ENSRNOT00000169321"; transcript_version "1"; gene_source "ensembl"; gene_biotype "lncRNA"; transcript_source "ensembl"; transcript_biotype "lncRNA";
8	ensembl	exon	79406768	79407167	0	+	.	gene_id "ENSRNOG00000091215"; gene_version "1"; transcript_id "ENSRNOT00000147859"; transcript_version "1"; exon_number "1"; gene_source "ensembl"; gene_biotype "lncRNA"; transcript_source "ensembl"; transcript_biotype "lncRNA"; exon_id "ENSRNOE00000743514"; exon_version "1";
8	ensembl	transcript	79406768	79428781	0	+	.	gene_id "ENSRNOG00000091215"; gene_version "1"; transcript_id "ENSRNOT00000147859"; transcript_version "1"; gene_source "ensembl"; gene_biotype "lncRNA"; transcript_source "ensembl"; transcript_biotype "lncRNA";
8	ensembl	exon	79407412	79407518	0	+	.	gene_id "ENSRNOG00000091215"; gene_version "1"; transcript_id "ENSRNOT00000152871"; transcript_version "1"; exon_number "2"; gene_source "ensembl"; gene_biotype "lncRNA"; transcript_source "ensembl"; transcript_biotype "lncRNA"; exon_id "ENSRNOE00000804010"; exon_version "1";
8	ensembl	exon	79407412	79407518	0	+	.	gene_id "ENSRNOG00000091215"; gene_version "1"; transcript_id "ENSRNOT00000144654"; transcript_version "1"; exon_number "2"; gene_source "ensembl"; gene_biotype "lncRNA"; transcript_source "ensembl"; transcript_biotype "lncRNA"; exon_id "ENSRNOE00000804010"; exon_version "1"; tag "Ensembl_canonical";
8	ensembl	exon	79407412	79407518	0	+	.	gene_id "ENSRNOG00000091215"; gene_version "1"; transcript_id "ENSRNOT00000147859"; transcript_version "1"; exon_number "2"; gene_source "ensembl"; gene_biotype "lncRNA"; transcript_source "ensembl"; transcript_biotype "lncRNA"; exon_id "ENSRNOE00000804010"; exon_version "1";
8	ENSEMBL114_rn	exon	79407412	79407518	0.211658959716894	+	.	gene_id "ENSRNOG00000091215"; transcript_id "ENSRNOG00000091215_tx_10"; exon_id "8_79407412_79407518_+"; exonnum "2"; txlen "1568";
8	ENSEMBL114_rn	exon	79407412	79407518	0.201653263439368	+	.	gene_id "ENSRNOG00000091215"; transcript_id "ENSRNOG00000091215_tx_13"; exon_id "8_79407412_79407518_+"; exonnum "2"; txlen "1083";
8	ENSEMBL114_rn	exon	79407412	79407518	0.182411539828741	+	.	gene_id "ENSRNOG00000091215"; transcript_id "ENSRNOG00000091215_tx_18"; exon_id "8_79407412_79407518_+"; exonnum "2"; txlen "1672";
8	ENSEMBL114_rn	exon	79407412	79407518	0.0515678192764796	+	.	gene_id "ENSRNOG00000091215"; transcript_id "ENSRNOG00000091215_tx_25"; exon_id "8_79407412_79407518_+"; exonnum "2"; txlen "1951";
8	ENSEMBL114_rn	exon	79407412	79407518	0.0492588124432044	+	.	gene_id "ENSRNOG00000091215"; transcript_id "ENSRNOG00000091215_tx_30"; exon_id "8_79407412_79407518_+"; exonnum "2"; txlen "1383";
8	ENSEMBL114_rn	exon	79407412	79407518	0.0492588124432044	+	.	gene_id "ENSRNOG00000091215"; transcript_id "ENSRNOG00000091215_tx_31"; exon_id "8_79407412_79407518_+"; exonnum "2"; txlen "1487";
8	ENSEMBL114_rn	exon	79407412	79407518	0.0492588124432044	+	.	gene_id "ENSRNOG00000091215"; transcript_id "ENSRNOG00000091215_tx_32"; exon_id "8_79407412_79407518_+"; exonnum "2"; txlen "898";
8	ENSEMBL114_rn	exon	79407412	79407518	0.0492588124432044	+	.	gene_id "ENSRNOG00000091215"; transcript_id "ENSRNOG00000091215_tx_33"; exon_id "8_79407412_79407518_+"; exonnum "2"; txlen "1766";
8	ensembl	exon	79409022	79409174	0	+	.	gene_id "ENSRNOG00000091215"; gene_version "1"; transcript_id "ENSRNOT00000151883"; transcript_version "1"; exon_number "1"; gene_source "ensembl"; gene_biotype "lncRNA"; transcript_source "ensembl"; transcript_biotype "lncRNA"; exon_id "ENSRNOE00000700250"; exon_version "1";
8	ensembl	transcript	79409022	79428059	0	+	.	gene_id "ENSRNOG00000091215"; gene_version "1"; transcript_id "ENSRNOT00000151883"; transcript_version "1"; gene_source "ensembl"; gene_biotype "lncRNA"; transcript_source "ensembl"; transcript_biotype "lncRNA";
8	ensembl	exon	79409087	79409174	0	+	.	gene_id "ENSRNOG00000091215"; gene_version "1"; transcript_id "ENSRNOT00000171599"; transcript_version "1"; exon_number "1"; gene_source "ensembl"; gene_biotype "lncRNA"; transcript_source "ensembl"; transcript_biotype "lncRNA"; exon_id "ENSRNOE00000745879"; exon_version "1";
8	ENSEMBL114_rn	exon	79409087	79409174	0.201653263439368	+	.	gene_id "ENSRNOG00000091215"; transcript_id "ENSRNOG00000091215_tx_11"; exon_id "8_79409087_79409174_+"; exonnum "1"; txlen "657";
8	ENSEMBL114_rn	exon	79409087	79409174	0.201653263439368	+	.	gene_id "ENSRNOG00000091215"; transcript_id "ENSRNOG00000091215_tx_12"; exon_id "8_79409087_79409174_+"; exonnum "1"; txlen "694";
8	ENSEMBL114_rn	exon	79409087	79409174	0.182411539828741	+	.	gene_id "ENSRNOG00000091215"; transcript_id "ENSRNOG00000091215_tx_16"; exon_id "8_79409087_79409174_+"; exonnum "1"; txlen "1246";
8	ENSEMBL114_rn	exon	79409087	79409174	0.182411539828741	+	.	gene_id "ENSRNOG00000091215"; transcript_id "ENSRNOG00000091215_tx_17"; exon_id "8_79409087_79409174_+"; exonnum "1"; txlen "1283";
8	ENSEMBL114_rn	exon	79409087	79409174	0.182411539828741	+	.	gene_id "ENSRNOG00000091215"; transcript_id "ENSRNOG00000091215_tx_19"; exon_id "8_79409087_79409174_+"; exonnum "1"; txlen "1061";
8	ENSEMBL114_rn	exon	79409087	79409174	0.0885119286088829	+	.	gene_id "ENSRNOG00000091215"; transcript_id "ENSRNOG00000091215_tx_21"; exon_id "8_79409087_79409174_+"; exonnum "1"; txlen "1183";
8	ENSEMBL114_rn	exon	79409087	79409174	0.0885119286088829	+	.	gene_id "ENSRNOG00000091215"; transcript_id "ENSRNOG00000091215_tx_22"; exon_id "8_79409087_79409174_+"; exonnum "1"; txlen "1079";
8	ENSEMBL114_rn	exon	79409087	79409174	0.0885119286088829	+	.	gene_id "ENSRNOG00000091215"; transcript_id "ENSRNOG00000091215_tx_23"; exon_id "8_79409087_79409174_+"; exonnum "1"; txlen "594";
8	ENSEMBL114_rn	exon	79409087	79409174	0.0515678192764796	+	.	gene_id "ENSRNOG00000091215"; transcript_id "ENSRNOG00000091215_tx_26"; exon_id "8_79409087_79409174_+"; exonnum "1"; txlen "1525";
8	ENSEMBL114_rn	exon	79409087	79409174	0.0515678192764796	+	.	gene_id "ENSRNOG00000091215"; transcript_id "ENSRNOG00000091215_tx_27"; exon_id "8_79409087_79409174_+"; exonnum "1"; txlen "1562";
8	ENSEMBL114_rn	exon	79409087	79409174	0.0515678192764796	+	.	gene_id "ENSRNOG00000091215"; transcript_id "ENSRNOG00000091215_tx_28"; exon_id "8_79409087_79409174_+"; exonnum "1"; txlen "1462";
8	ENSEMBL114_rn	exon	79409087	79409174	0.0515678192764796	+	.	gene_id "ENSRNOG00000091215"; transcript_id "ENSRNOG00000091215_tx_29"; exon_id "8_79409087_79409174_+"; exonnum "1"; txlen "1340";
8	ENSEMBL114_rn	exon	79409087	79409174	0.291319695464889	+	.	gene_id "ENSRNOG00000091215"; transcript_id "ENSRNOG00000091215_tx_5"; exon_id "8_79409087_79409174_+"; exonnum "1"; txlen "1142";
8	ENSEMBL114_rn	exon	79409087	79409174	0.291319695464889	+	.	gene_id "ENSRNOG00000091215"; transcript_id "ENSRNOG00000091215_tx_6"; exon_id "8_79409087_79409174_+"; exonnum "1"; txlen "1179";
8	ENSEMBL114_rn	exon	79409087	79409174	0.229746179910883	+	.	gene_id "ENSRNOG00000091215"; transcript_id "ENSRNOG00000091215_tx_9"; exon_id "8_79409087_79409174_+"; exonnum "1"; txlen "957";
8	ensembl	transcript	79409087	79428059	0	+	.	gene_id "ENSRNOG00000091215"; gene_version "1"; transcript_id "ENSRNOT00000171599"; transcript_version "1"; gene_source "ensembl"; gene_biotype "lncRNA"; transcript_source "ensembl"; transcript_biotype "lncRNA";
8	ensembl	exon	79409279	79409500	0	+	.	gene_id "ENSRNOG00000091215"; gene_version "1"; transcript_id "ENSRNOT00000171599"; transcript_version "1"; exon_number "2"; gene_source "ensembl"; gene_biotype "lncRNA"; transcript_source "ensembl"; transcript_biotype "lncRNA"; exon_id "ENSRNOE00000806242"; exon_version "1";
8	ENSEMBL114_rn	exon	79409279	79409500	0.201653263439368	+	.	gene_id "ENSRNOG00000091215"; transcript_id "ENSRNOG00000091215_tx_12"; exon_id "8_79409279_79409500_+"; exonnum "2"; txlen "694";
8	ENSEMBL114_rn	exon	79409279	79409500	0.182411539828741	+	.	gene_id "ENSRNOG00000091215"; transcript_id "ENSRNOG00000091215_tx_17"; exon_id "8_79409279_79409500_+"; exonnum "2"; txlen "1283";
8	ENSEMBL114_rn	exon	79409279	79409500	0.0515678192764796	+	.	gene_id "ENSRNOG00000091215"; transcript_id "ENSRNOG00000091215_tx_27"; exon_id "8_79409279_79409500_+"; exonnum "2"; txlen "1562";
8	ENSEMBL114_rn	exon	79409279	79409500	0.291319695464889	+	.	gene_id "ENSRNOG00000091215"; transcript_id "ENSRNOG00000091215_tx_6"; exon_id "8_79409279_79409500_+"; exonnum "2"; txlen "1179";
8	ensembl	exon	79409316	79409500	0	+	.	gene_id "ENSRNOG00000091215"; gene_version "1"; transcript_id "ENSRNOT00000152871"; transcript_version "1"; exon_number "3"; gene_source "ensembl"; gene_biotype "lncRNA"; transcript_source "ensembl"; transcript_biotype "lncRNA"; exon_id "ENSRNOE00000784703"; exon_version "1";
8	ensembl	exon	79409316	79409500	0	+	.	gene_id "ENSRNOG00000091215"; gene_version "1"; transcript_id "ENSRNOT00000144654"; transcript_version "1"; exon_number "3"; gene_source "ensembl"; gene_biotype "lncRNA"; transcript_source "ensembl"; transcript_biotype "lncRNA"; exon_id "ENSRNOE00000784703"; exon_version "1"; tag "Ensembl_canonical";
8	ensembl	exon	79409316	79409500	0	+	.	gene_id "ENSRNOG00000091215"; gene_version "1"; transcript_id "ENSRNOT00000169321"; transcript_version "1"; exon_number "2"; gene_source "ensembl"; gene_biotype "lncRNA"; transcript_source "ensembl"; transcript_biotype "lncRNA"; exon_id "ENSRNOE00000784703"; exon_version "1";
8	ENSEMBL114_rn	exon	79409316	79409500	0.211658959716894	+	.	gene_id "ENSRNOG00000091215"; transcript_id "ENSRNOG00000091215_tx_10"; exon_id "8_79409316_79409500_+"; exonnum "3"; txlen "1568";
8	ENSEMBL114_rn	exon	79409316	79409500	0.201653263439368	+	.	gene_id "ENSRNOG00000091215"; transcript_id "ENSRNOG00000091215_tx_11"; exon_id "8_79409316_79409500_+"; exonnum "2"; txlen "657";
8	ENSEMBL114_rn	exon	79409316	79409500	0.201653263439368	+	.	gene_id "ENSRNOG00000091215"; transcript_id "ENSRNOG00000091215_tx_13"; exon_id "8_79409316_79409500_+"; exonnum "3"; txlen "1083";
8	ENSEMBL114_rn	exon	79409316	79409500	0.182411539828741	+	.	gene_id "ENSRNOG00000091215"; transcript_id "ENSRNOG00000091215_tx_16"; exon_id "8_79409316_79409500_+"; exonnum "2"; txlen "1246";
8	ENSEMBL114_rn	exon	79409316	79409500	0.182411539828741	+	.	gene_id "ENSRNOG00000091215"; transcript_id "ENSRNOG00000091215_tx_18"; exon_id "8_79409316_79409500_+"; exonnum "3"; txlen "1672";
8	ENSEMBL114_rn	exon	79409316	79409500	0.0515678192764796	+	.	gene_id "ENSRNOG00000091215"; transcript_id "ENSRNOG00000091215_tx_25"; exon_id "8_79409316_79409500_+"; exonnum "3"; txlen "1951";
8	ENSEMBL114_rn	exon	79409316	79409500	0.0515678192764796	+	.	gene_id "ENSRNOG00000091215"; transcript_id "ENSRNOG00000091215_tx_26"; exon_id "8_79409316_79409500_+"; exonnum "2"; txlen "1525";
8	ENSEMBL114_rn	exon	79409316	79409500	0.291319695464889	+	.	gene_id "ENSRNOG00000091215"; transcript_id "ENSRNOG00000091215_tx_5"; exon_id "8_79409316_79409500_+"; exonnum "2"; txlen "1142";
8	sraer114_es	exon	79423190	79423236	0.00538768261097548	+	.	gene_id "ENSRNOG00000091215"; transcript_id "ENSRNOG00000091215_tx_40"; exon_id "8_79423190_79423236_+"; exonnum "1"; txlen "1849";
8	ensembl	exon	79424110	79424155	0	+	.	gene_id "ENSRNOG00000091215"; gene_version "1"; transcript_id "ENSRNOT00000144654"; transcript_version "1"; exon_number "4"; gene_source "ensembl"; gene_biotype "lncRNA"; transcript_source "ensembl"; transcript_biotype "lncRNA"; exon_id "ENSRNOE00000707287"; exon_version "1"; tag "Ensembl_canonical";
8	ensembl	exon	79427810	79428059	0	+	.	gene_id "ENSRNOG00000091215"; gene_version "1"; transcript_id "ENSRNOT00000151883"; transcript_version "1"; exon_number "2"; gene_source "ensembl"; gene_biotype "lncRNA"; transcript_source "ensembl"; transcript_biotype "lncRNA"; exon_id "ENSRNOE00000808734"; exon_version "1";
8	ensembl	exon	79427810	79428059	0	+	.	gene_id "ENSRNOG00000091215"; gene_version "1"; transcript_id "ENSRNOT00000171599"; transcript_version "1"; exon_number "3"; gene_source "ensembl"; gene_biotype "lncRNA"; transcript_source "ensembl"; transcript_biotype "lncRNA"; exon_id "ENSRNOE00000808734"; exon_version "1";
8	ensembl	exon	79427810	79428781	0	+	.	gene_id "ENSRNOG00000091215"; gene_version "1"; transcript_id "ENSRNOT00000152871"; transcript_version "1"; exon_number "4"; gene_source "ensembl"; gene_biotype "lncRNA"; transcript_source "ensembl"; transcript_biotype "lncRNA"; exon_id "ENSRNOE00000780944"; exon_version "1";
8	ensembl	exon	79427810	79428781	0	+	.	gene_id "ENSRNOG00000091215"; gene_version "1"; transcript_id "ENSRNOT00000144654"; transcript_version "1"; exon_number "5"; gene_source "ensembl"; gene_biotype "lncRNA"; transcript_source "ensembl"; transcript_biotype "lncRNA"; exon_id "ENSRNOE00000780944"; exon_version "1"; tag "Ensembl_canonical";
8	ensembl	exon	79427810	79428781	0	+	.	gene_id "ENSRNOG00000091215"; gene_version "1"; transcript_id "ENSRNOT00000169321"; transcript_version "1"; exon_number "3"; gene_source "ensembl"; gene_biotype "lncRNA"; transcript_source "ensembl"; transcript_biotype "lncRNA"; exon_id "ENSRNOE00000780944"; exon_version "1";
8	ensembl	exon	79427810	79428781	0	+	.	gene_id "ENSRNOG00000091215"; gene_version "1"; transcript_id "ENSRNOT00000147859"; transcript_version "1"; exon_number "3"; gene_source "ensembl"; gene_biotype "lncRNA"; transcript_source "ensembl"; transcript_biotype "lncRNA"; exon_id "ENSRNOE00000780944"; exon_version "1";
8	sraer114_es	exon	79446444	79446631	0.0103905307497384	+	.	gene_id "ENSRNOG00000091215"; transcript_id "ENSRNOG00000091215_tx_39"; exon_id "8_79446444_79446631_+"; exonnum "1"; txlen "1990";
8	sraer114_mid	exon	79448260	79448467	0.0103905307497384	+	.	gene_id "ENSRNOG00000091215"; transcript_id "ENSRNOG00000091215_tx_39"; exon_id "8_79448260_79448467_+"; exonnum "2"; txlen "1990";
8	sraer114_mid	exon	79448260	79448467	0.00538768261097548	+	.	gene_id "ENSRNOG00000091215"; transcript_id "ENSRNOG00000091215_tx_40"; exon_id "8_79448260_79448467_+"; exonnum "2"; txlen "1849";
8	sraer114_mid	exon	79455544	79455688	0.0103905307497384	+	.	gene_id "ENSRNOG00000091215"; transcript_id "ENSRNOG00000091215_tx_39"; exon_id "8_79455544_79455688_+"; exonnum "3"; txlen "1990";
8	sraer114_mid	exon	79455544	79455688	0.00538768261097548	+	.	gene_id "ENSRNOG00000091215"; transcript_id "ENSRNOG00000091215_tx_40"; exon_id "8_79455544_79455688_+"; exonnum "3"; txlen "1849";
8	sraer114_mid	exon	79456240	79456314	0.0103905307497384	+	.	gene_id "ENSRNOG00000091215"; transcript_id "ENSRNOG00000091215_tx_39"; exon_id "8_79456240_79456314_+"; exonnum "4"; txlen "1990";
8	sraer114_mid	exon	79456240	79456314	0.00538768261097548	+	.	gene_id "ENSRNOG00000091215"; transcript_id "ENSRNOG00000091215_tx_40"; exon_id "8_79456240_79456314_+"; exonnum "4"; txlen "1849";
8	sraer114_es	exon	79456508	79456554	0.0275882211599153	+	.	gene_id "ENSRNOG00000091215"; transcript_id "ENSRNOG00000091215_tx_38"; exon_id "8_79456508_79456554_+"; exonnum "1"; txlen "1020";
8	sraer114_mid	exon	79457228	79457349	0.0885119286088829	+	.	gene_id "ENSRNOG00000091215"; transcript_id "ENSRNOG00000091215_tx_21"; exon_id "8_79457228_79457349_+"; exonnum "2"; txlen "1183";
8	sraer114_mid	exon	79457228	79457349	0.0885119286088829	+	.	gene_id "ENSRNOG00000091215"; transcript_id "ENSRNOG00000091215_tx_22"; exon_id "8_79457228_79457349_+"; exonnum "2"; txlen "1079";
8	sraer114_mid	exon	79457228	79457349	0.0885119286088829	+	.	gene_id "ENSRNOG00000091215"; transcript_id "ENSRNOG00000091215_tx_23"; exon_id "8_79457228_79457349_+"; exonnum "2"; txlen "594";
8	sraer114_mid	exon	79457228	79457349	0.0515678192764796	+	.	gene_id "ENSRNOG00000091215"; transcript_id "ENSRNOG00000091215_tx_28"; exon_id "8_79457228_79457349_+"; exonnum "2"; txlen "1462";
8	sraer114_mid	exon	79457228	79457349	0.0103905307497384	+	.	gene_id "ENSRNOG00000091215"; transcript_id "ENSRNOG00000091215_tx_39"; exon_id "8_79457228_79457349_+"; exonnum "5"; txlen "1990";
8	sraer114_mid	exon	79457228	79457349	0.00538768261097548	+	.	gene_id "ENSRNOG00000091215"; transcript_id "ENSRNOG00000091215_tx_40"; exon_id "8_79457228_79457349_+"; exonnum "5"; txlen "1849";
8	sraer114_es	exon	79461017	79461113	0.141646938743506	+	.	gene_id "ENSRNOG00000091215"; transcript_id "ENSRNOG00000091215_tx_20"; exon_id "8_79461017_79461113_+"; exonnum "1"; txlen "1070";
8	sraer114_es	exon	79461217	79461311	0.0396854310683827	+	.	gene_id "ENSRNOG00000091215"; transcript_id "ENSRNOG00000091215_tx_37"; exon_id "8_79461217_79461311_+"; exonnum "1"; txlen "1068";
8	sraer114_mid	exon	79461990	79462068	0.211658959716894	+	.	gene_id "ENSRNOG00000091215"; transcript_id "ENSRNOG00000091215_tx_10"; exon_id "8_79461990_79462068_+"; exonnum "4"; txlen "1568";
8	sraer114_mid	exon	79461990	79462068	0.201653263439368	+	.	gene_id "ENSRNOG00000091215"; transcript_id "ENSRNOG00000091215_tx_11"; exon_id "8_79461990_79462068_+"; exonnum "3"; txlen "657";
8	sraer114_mid	exon	79461990	79462068	0.201653263439368	+	.	gene_id "ENSRNOG00000091215"; transcript_id "ENSRNOG00000091215_tx_12"; exon_id "8_79461990_79462068_+"; exonnum "3"; txlen "694";
8	sraer114_mid	exon	79461990	79462068	0.201653263439368	+	.	gene_id "ENSRNOG00000091215"; transcript_id "ENSRNOG00000091215_tx_13"; exon_id "8_79461990_79462068_+"; exonnum "4"; txlen "1083";
8	sraer114_mid	exon	79461990	79462068	0.182411539828741	+	.	gene_id "ENSRNOG00000091215"; transcript_id "ENSRNOG00000091215_tx_16"; exon_id "8_79461990_79462068_+"; exonnum "3"; txlen "1246";
8	sraer114_mid	exon	79461990	79462068	0.182411539828741	+	.	gene_id "ENSRNOG00000091215"; transcript_id "ENSRNOG00000091215_tx_17"; exon_id "8_79461990_79462068_+"; exonnum "3"; txlen "1283";
8	sraer114_mid	exon	79461990	79462068	0.182411539828741	+	.	gene_id "ENSRNOG00000091215"; transcript_id "ENSRNOG00000091215_tx_18"; exon_id "8_79461990_79462068_+"; exonnum "4"; txlen "1672";
8	sraer114_mid	exon	79461990	79462068	0.182411539828741	+	.	gene_id "ENSRNOG00000091215"; transcript_id "ENSRNOG00000091215_tx_19"; exon_id "8_79461990_79462068_+"; exonnum "2"; txlen "1061";
8	sraer114_mid	exon	79461990	79462068	0.141646938743506	+	.	gene_id "ENSRNOG00000091215"; transcript_id "ENSRNOG00000091215_tx_20"; exon_id "8_79461990_79462068_+"; exonnum "2"; txlen "1070";
8	sraer114_mid	exon	79461990	79462068	0.0885119286088829	+	.	gene_id "ENSRNOG00000091215"; transcript_id "ENSRNOG00000091215_tx_21"; exon_id "8_79461990_79462068_+"; exonnum "3"; txlen "1183";
8	sraer114_mid	exon	79461990	79462068	0.0885119286088829	+	.	gene_id "ENSRNOG00000091215"; transcript_id "ENSRNOG00000091215_tx_22"; exon_id "8_79461990_79462068_+"; exonnum "3"; txlen "1079";
8	sraer114_mid	exon	79461990	79462068	0.0885119286088829	+	.	gene_id "ENSRNOG00000091215"; transcript_id "ENSRNOG00000091215_tx_23"; exon_id "8_79461990_79462068_+"; exonnum "3"; txlen "594";
8	sraer114_mid	exon	79461990	79462068	0.0515678192764796	+	.	gene_id "ENSRNOG00000091215"; transcript_id "ENSRNOG00000091215_tx_25"; exon_id "8_79461990_79462068_+"; exonnum "4"; txlen "1951";
8	sraer114_mid	exon	79461990	79462068	0.0515678192764796	+	.	gene_id "ENSRNOG00000091215"; transcript_id "ENSRNOG00000091215_tx_26"; exon_id "8_79461990_79462068_+"; exonnum "3"; txlen "1525";
8	sraer114_mid	exon	79461990	79462068	0.0515678192764796	+	.	gene_id "ENSRNOG00000091215"; transcript_id "ENSRNOG00000091215_tx_27"; exon_id "8_79461990_79462068_+"; exonnum "3"; txlen "1562";
8	sraer114_mid	exon	79461990	79462068	0.0515678192764796	+	.	gene_id "ENSRNOG00000091215"; transcript_id "ENSRNOG00000091215_tx_28"; exon_id "8_79461990_79462068_+"; exonnum "3"; txlen "1462";
8	sraer114_mid	exon	79461990	79462068	0.0515678192764796	+	.	gene_id "ENSRNOG00000091215"; transcript_id "ENSRNOG00000091215_tx_29"; exon_id "8_79461990_79462068_+"; exonnum "2"; txlen "1340";
8	sraer114_mid	exon	79461990	79462068	0.0492588124432044	+	.	gene_id "ENSRNOG00000091215"; transcript_id "ENSRNOG00000091215_tx_30"; exon_id "8_79461990_79462068_+"; exonnum "3"; txlen "1383";
8	sraer114_mid	exon	79461990	79462068	0.0492588124432044	+	.	gene_id "ENSRNOG00000091215"; transcript_id "ENSRNOG00000091215_tx_31"; exon_id "8_79461990_79462068_+"; exonnum "3"; txlen "1487";
8	sraer114_mid	exon	79461990	79462068	0.0492588124432044	+	.	gene_id "ENSRNOG00000091215"; transcript_id "ENSRNOG00000091215_tx_32"; exon_id "8_79461990_79462068_+"; exonnum "3"; txlen "898";
8	sraer114_mid	exon	79461990	79462068	0.0492588124432044	+	.	gene_id "ENSRNOG00000091215"; transcript_id "ENSRNOG00000091215_tx_33"; exon_id "8_79461990_79462068_+"; exonnum "3"; txlen "1766";
8	sraer114_mid	exon	79461990	79462068	0.0396854310683827	+	.	gene_id "ENSRNOG00000091215"; transcript_id "ENSRNOG00000091215_tx_37"; exon_id "8_79461990_79462068_+"; exonnum "2"; txlen "1068";
8	sraer114_mid	exon	79461990	79462068	0.0275882211599153	+	.	gene_id "ENSRNOG00000091215"; transcript_id "ENSRNOG00000091215_tx_38"; exon_id "8_79461990_79462068_+"; exonnum "2"; txlen "1020";
8	sraer114_mid	exon	79461990	79462068	0.0103905307497384	+	.	gene_id "ENSRNOG00000091215"; transcript_id "ENSRNOG00000091215_tx_39"; exon_id "8_79461990_79462068_+"; exonnum "6"; txlen "1990";
8	sraer114_mid	exon	79461990	79462068	0.00538768261097548	+	.	gene_id "ENSRNOG00000091215"; transcript_id "ENSRNOG00000091215_tx_40"; exon_id "8_79461990_79462068_+"; exonnum "6"; txlen "1849";
8	sraer114_mid	exon	79461990	79462068	0.291319695464889	+	.	gene_id "ENSRNOG00000091215"; transcript_id "ENSRNOG00000091215_tx_5"; exon_id "8_79461990_79462068_+"; exonnum "3"; txlen "1142";
8	sraer114_mid	exon	79461990	79462068	0.291319695464889	+	.	gene_id "ENSRNOG00000091215"; transcript_id "ENSRNOG00000091215_tx_6"; exon_id "8_79461990_79462068_+"; exonnum "3"; txlen "1179";
8	sraer114_mid	exon	79461990	79462068	0.229746179910883	+	.	gene_id "ENSRNOG00000091215"; transcript_id "ENSRNOG00000091215_tx_9"; exon_id "8_79461990_79462068_+"; exonnum "2"; txlen "957";
8	sraer114_ss	exon	79466091	79466395	0.201653263439368	+	.	gene_id "ENSRNOG00000091215"; transcript_id "ENSRNOG00000091215_tx_11"; exon_id "8_79466091_79466395_+"; exonnum "4"; txlen "657";
8	sraer114_ss	exon	79466091	79466395	0.201653263439368	+	.	gene_id "ENSRNOG00000091215"; transcript_id "ENSRNOG00000091215_tx_12"; exon_id "8_79466091_79466395_+"; exonnum "4"; txlen "694";
8	sraer114_ss	exon	79466091	79466395	0.201653263439368	+	.	gene_id "ENSRNOG00000091215"; transcript_id "ENSRNOG00000091215_tx_13"; exon_id "8_79466091_79466395_+"; exonnum "5"; txlen "1083";
8	sraer114_ss	exon	79466091	79466395	0.0885119286088829	+	.	gene_id "ENSRNOG00000091215"; transcript_id "ENSRNOG00000091215_tx_23"; exon_id "8_79466091_79466395_+"; exonnum "4"; txlen "594";
8	sraer114_ss	exon	79466091	79466395	0.0492588124432044	+	.	gene_id "ENSRNOG00000091215"; transcript_id "ENSRNOG00000091215_tx_32"; exon_id "8_79466091_79466395_+"; exonnum "4"; txlen "898";
8	sraer114_mid	exon	79479883	79479986	0.182411539828741	+	.	gene_id "ENSRNOG00000091215"; transcript_id "ENSRNOG00000091215_tx_16"; exon_id "8_79479883_79479986_+"; exonnum "4"; txlen "1246";
8	sraer114_mid	exon	79479883	79479986	0.182411539828741	+	.	gene_id "ENSRNOG00000091215"; transcript_id "ENSRNOG00000091215_tx_17"; exon_id "8_79479883_79479986_+"; exonnum "4"; txlen "1283";
8	sraer114_mid	exon	79479883	79479986	0.182411539828741	+	.	gene_id "ENSRNOG00000091215"; transcript_id "ENSRNOG00000091215_tx_18"; exon_id "8_79479883_79479986_+"; exonnum "5"; txlen "1672";
8	sraer114_mid	exon	79479883	79479986	0.182411539828741	+	.	gene_id "ENSRNOG00000091215"; transcript_id "ENSRNOG00000091215_tx_19"; exon_id "8_79479883_79479986_+"; exonnum "3"; txlen "1061";
8	sraer114_mid	exon	79479883	79479986	0.141646938743506	+	.	gene_id "ENSRNOG00000091215"; transcript_id "ENSRNOG00000091215_tx_20"; exon_id "8_79479883_79479986_+"; exonnum "3"; txlen "1070";
8	sraer114_mid	exon	79479883	79479986	0.0885119286088829	+	.	gene_id "ENSRNOG00000091215"; transcript_id "ENSRNOG00000091215_tx_21"; exon_id "8_79479883_79479986_+"; exonnum "4"; txlen "1183";
8	sraer114_mid	exon	79479883	79479986	0.0492588124432044	+	.	gene_id "ENSRNOG00000091215"; transcript_id "ENSRNOG00000091215_tx_31"; exon_id "8_79479883_79479986_+"; exonnum "4"; txlen "1487";
8	sraer114_mid	exon	79479883	79479986	0.0396854310683827	+	.	gene_id "ENSRNOG00000091215"; transcript_id "ENSRNOG00000091215_tx_37"; exon_id "8_79479883_79479986_+"; exonnum "3"; txlen "1068";
8	sraer114_mid	exon	79479883	79479986	0.0275882211599153	+	.	gene_id "ENSRNOG00000091215"; transcript_id "ENSRNOG00000091215_tx_38"; exon_id "8_79479883_79479986_+"; exonnum "3"; txlen "1020";
8	sraer114_es	exon	79482509	79482563	0.0642288378835229	+	.	gene_id "ENSRNOG00000091215"; transcript_id "ENSRNOG00000091215_tx_24"; exon_id "8_79482509_79482563_+"; exonnum "1"; txlen "845";
8	sraer114_ss	exon	79485876	79486665	0.211658959716894	+	.	gene_id "ENSRNOG00000091215"; transcript_id "ENSRNOG00000091215_tx_10"; exon_id "8_79485876_79486665_+"; exonnum "5"; txlen "1568";
8	sraer114_ss	exon	79485876	79486665	0.182411539828741	+	.	gene_id "ENSRNOG00000091215"; transcript_id "ENSRNOG00000091215_tx_16"; exon_id "8_79485876_79486665_+"; exonnum "5"; txlen "1246";
8	sraer114_ss	exon	79485876	79486665	0.182411539828741	+	.	gene_id "ENSRNOG00000091215"; transcript_id "ENSRNOG00000091215_tx_17"; exon_id "8_79485876_79486665_+"; exonnum "5"; txlen "1283";
8	sraer114_ss	exon	79485876	79486665	0.182411539828741	+	.	gene_id "ENSRNOG00000091215"; transcript_id "ENSRNOG00000091215_tx_18"; exon_id "8_79485876_79486665_+"; exonnum "6"; txlen "1672";
8	sraer114_ss	exon	79485876	79486665	0.182411539828741	+	.	gene_id "ENSRNOG00000091215"; transcript_id "ENSRNOG00000091215_tx_19"; exon_id "8_79485876_79486665_+"; exonnum "4"; txlen "1061";
8	sraer114_ss	exon	79485876	79486665	0.141646938743506	+	.	gene_id "ENSRNOG00000091215"; transcript_id "ENSRNOG00000091215_tx_20"; exon_id "8_79485876_79486665_+"; exonnum "4"; txlen "1070";
8	sraer114_ss	exon	79485876	79486665	0.0885119286088829	+	.	gene_id "ENSRNOG00000091215"; transcript_id "ENSRNOG00000091215_tx_21"; exon_id "8_79485876_79486665_+"; exonnum "5"; txlen "1183";
8	sraer114_ss	exon	79485876	79486665	0.0885119286088829	+	.	gene_id "ENSRNOG00000091215"; transcript_id "ENSRNOG00000091215_tx_22"; exon_id "8_79485876_79486665_+"; exonnum "4"; txlen "1079";
8	sraer114_ss	exon	79485876	79486665	0.0642288378835229	+	.	gene_id "ENSRNOG00000091215"; transcript_id "ENSRNOG00000091215_tx_24"; exon_id "8_79485876_79486665_+"; exonnum "2"; txlen "845";
8	sraer114_ss	exon	79485876	79486665	0.0492588124432044	+	.	gene_id "ENSRNOG00000091215"; transcript_id "ENSRNOG00000091215_tx_30"; exon_id "8_79485876_79486665_+"; exonnum "4"; txlen "1383";
8	sraer114_ss	exon	79485876	79486665	0.0492588124432044	+	.	gene_id "ENSRNOG00000091215"; transcript_id "ENSRNOG00000091215_tx_31"; exon_id "8_79485876_79486665_+"; exonnum "5"; txlen "1487";
8	sraer114_ss	exon	79485876	79486665	0.0396854310683827	+	.	gene_id "ENSRNOG00000091215"; transcript_id "ENSRNOG00000091215_tx_37"; exon_id "8_79485876_79486665_+"; exonnum "4"; txlen "1068";
8	sraer114_ss	exon	79485876	79486665	0.0275882211599153	+	.	gene_id "ENSRNOG00000091215"; transcript_id "ENSRNOG00000091215_tx_38"; exon_id "8_79485876_79486665_+"; exonnum "4"; txlen "1020";
8	sraer114_ss	exon	79485876	79486665	0.291319695464889	+	.	gene_id "ENSRNOG00000091215"; transcript_id "ENSRNOG00000091215_tx_5"; exon_id "8_79485876_79486665_+"; exonnum "4"; txlen "1142";
8	sraer114_ss	exon	79485876	79486665	0.291319695464889	+	.	gene_id "ENSRNOG00000091215"; transcript_id "ENSRNOG00000091215_tx_6"; exon_id "8_79485876_79486665_+"; exonnum "4"; txlen "1179";
8	sraer114_ss	exon	79485876	79486665	0.229746179910883	+	.	gene_id "ENSRNOG00000091215"; transcript_id "ENSRNOG00000091215_tx_9"; exon_id "8_79485876_79486665_+"; exonnum "3"; txlen "957";
8	sraer114_mid	exon	79491584	79491680	0.0515678192764796	+	.	gene_id "ENSRNOG00000091215"; transcript_id "ENSRNOG00000091215_tx_25"; exon_id "8_79491584_79491680_+"; exonnum "5"; txlen "1951";
8	sraer114_mid	exon	79491584	79491680	0.0515678192764796	+	.	gene_id "ENSRNOG00000091215"; transcript_id "ENSRNOG00000091215_tx_26"; exon_id "8_79491584_79491680_+"; exonnum "4"; txlen "1525";
8	sraer114_mid	exon	79491584	79491680	0.0515678192764796	+	.	gene_id "ENSRNOG00000091215"; transcript_id "ENSRNOG00000091215_tx_27"; exon_id "8_79491584_79491680_+"; exonnum "4"; txlen "1562";
8	sraer114_mid	exon	79491584	79491680	0.0515678192764796	+	.	gene_id "ENSRNOG00000091215"; transcript_id "ENSRNOG00000091215_tx_28"; exon_id "8_79491584_79491680_+"; exonnum "4"; txlen "1462";
8	sraer114_mid	exon	79491584	79491680	0.0515678192764796	+	.	gene_id "ENSRNOG00000091215"; transcript_id "ENSRNOG00000091215_tx_29"; exon_id "8_79491584_79491680_+"; exonnum "3"; txlen "1340";
8	sraer114_mid	exon	79491584	79491680	0.0492588124432044	+	.	gene_id "ENSRNOG00000091215"; transcript_id "ENSRNOG00000091215_tx_33"; exon_id "8_79491584_79491680_+"; exonnum "4"; txlen "1766";
8	sraer114_mid	exon	79491584	79491680	0.0103905307497384	+	.	gene_id "ENSRNOG00000091215"; transcript_id "ENSRNOG00000091215_tx_39"; exon_id "8_79491584_79491680_+"; exonnum "7"; txlen "1990";
8	sraer114_mid	exon	79491584	79491680	0.00538768261097548	+	.	gene_id "ENSRNOG00000091215"; transcript_id "ENSRNOG00000091215_tx_40"; exon_id "8_79491584_79491680_+"; exonnum "7"; txlen "1849";
8	sraer114_mid	exon	79498293	79498432	0.0515678192764796	+	.	gene_id "ENSRNOG00000091215"; transcript_id "ENSRNOG00000091215_tx_25"; exon_id "8_79498293_79498432_+"; exonnum "6"; txlen "1951";
8	sraer114_mid	exon	79498293	79498432	0.0515678192764796	+	.	gene_id "ENSRNOG00000091215"; transcript_id "ENSRNOG00000091215_tx_26"; exon_id "8_79498293_79498432_+"; exonnum "5"; txlen "1525";
8	sraer114_mid	exon	79498293	79498432	0.0515678192764796	+	.	gene_id "ENSRNOG00000091215"; transcript_id "ENSRNOG00000091215_tx_27"; exon_id "8_79498293_79498432_+"; exonnum "5"; txlen "1562";
8	sraer114_mid	exon	79498293	79498432	0.0515678192764796	+	.	gene_id "ENSRNOG00000091215"; transcript_id "ENSRNOG00000091215_tx_28"; exon_id "8_79498293_79498432_+"; exonnum "5"; txlen "1462";
8	sraer114_mid	exon	79498293	79498432	0.0515678192764796	+	.	gene_id "ENSRNOG00000091215"; transcript_id "ENSRNOG00000091215_tx_29"; exon_id "8_79498293_79498432_+"; exonnum "4"; txlen "1340";
8	sraer114_mid	exon	79498293	79498432	0.0492588124432044	+	.	gene_id "ENSRNOG00000091215"; transcript_id "ENSRNOG00000091215_tx_33"; exon_id "8_79498293_79498432_+"; exonnum "5"; txlen "1766";
8	sraer114_mid	exon	79498293	79498432	0.0103905307497384	+	.	gene_id "ENSRNOG00000091215"; transcript_id "ENSRNOG00000091215_tx_39"; exon_id "8_79498293_79498432_+"; exonnum "8"; txlen "1990";
8	sraer114_mid	exon	79498293	79498432	0.00538768261097548	+	.	gene_id "ENSRNOG00000091215"; transcript_id "ENSRNOG00000091215_tx_40"; exon_id "8_79498293_79498432_+"; exonnum "8"; txlen "1849";
8	sraer114_mid	exon	79502662	79502711	0.0515678192764796	+	.	gene_id "ENSRNOG00000091215"; transcript_id "ENSRNOG00000091215_tx_25"; exon_id "8_79502662_79502711_+"; exonnum "7"; txlen "1951";
8	sraer114_mid	exon	79502662	79502711	0.0515678192764796	+	.	gene_id "ENSRNOG00000091215"; transcript_id "ENSRNOG00000091215_tx_26"; exon_id "8_79502662_79502711_+"; exonnum "6"; txlen "1525";
8	sraer114_mid	exon	79502662	79502711	0.0515678192764796	+	.	gene_id "ENSRNOG00000091215"; transcript_id "ENSRNOG00000091215_tx_27"; exon_id "8_79502662_79502711_+"; exonnum "6"; txlen "1562";
8	sraer114_mid	exon	79502662	79502711	0.0515678192764796	+	.	gene_id "ENSRNOG00000091215"; transcript_id "ENSRNOG00000091215_tx_28"; exon_id "8_79502662_79502711_+"; exonnum "6"; txlen "1462";
8	sraer114_mid	exon	79502662	79502711	0.0515678192764796	+	.	gene_id "ENSRNOG00000091215"; transcript_id "ENSRNOG00000091215_tx_29"; exon_id "8_79502662_79502711_+"; exonnum "5"; txlen "1340";
8	sraer114_mid	exon	79502662	79502711	0.0492588124432044	+	.	gene_id "ENSRNOG00000091215"; transcript_id "ENSRNOG00000091215_tx_33"; exon_id "8_79502662_79502711_+"; exonnum "6"; txlen "1766";
8	sraer114_mid	exon	79502662	79502711	0.0103905307497384	+	.	gene_id "ENSRNOG00000091215"; transcript_id "ENSRNOG00000091215_tx_39"; exon_id "8_79502662_79502711_+"; exonnum "9"; txlen "1990";
8	sraer114_mid	exon	79502662	79502711	0.00538768261097548	+	.	gene_id "ENSRNOG00000091215"; transcript_id "ENSRNOG00000091215_tx_40"; exon_id "8_79502662_79502711_+"; exonnum "9"; txlen "1849";
8	sraer114_ss	exon	79503928	79504813	0.0515678192764796	+	.	gene_id "ENSRNOG00000091215"; transcript_id "ENSRNOG00000091215_tx_25"; exon_id "8_79503928_79504813_+"; exonnum "8"; txlen "1951";
8	sraer114_ss	exon	79503928	79504813	0.0515678192764796	+	.	gene_id "ENSRNOG00000091215"; transcript_id "ENSRNOG00000091215_tx_26"; exon_id "8_79503928_79504813_+"; exonnum "7"; txlen "1525";
8	sraer114_ss	exon	79503928	79504813	0.0515678192764796	+	.	gene_id "ENSRNOG00000091215"; transcript_id "ENSRNOG00000091215_tx_27"; exon_id "8_79503928_79504813_+"; exonnum "7"; txlen "1562";
8	sraer114_ss	exon	79503928	79504813	0.0515678192764796	+	.	gene_id "ENSRNOG00000091215"; transcript_id "ENSRNOG00000091215_tx_28"; exon_id "8_79503928_79504813_+"; exonnum "7"; txlen "1462";
8	sraer114_ss	exon	79503928	79504813	0.0515678192764796	+	.	gene_id "ENSRNOG00000091215"; transcript_id "ENSRNOG00000091215_tx_29"; exon_id "8_79503928_79504813_+"; exonnum "6"; txlen "1340";
8	sraer114_ss	exon	79503928	79504813	0.0492588124432044	+	.	gene_id "ENSRNOG00000091215"; transcript_id "ENSRNOG00000091215_tx_33"; exon_id "8_79503928_79504813_+"; exonnum "7"; txlen "1766";
8	sraer114_ss	exon	79503928	79504813	0.0103905307497384	+	.	gene_id "ENSRNOG00000091215"; transcript_id "ENSRNOG00000091215_tx_39"; exon_id "8_79503928_79504813_+"; exonnum "10"; txlen "1990";
8	sraer114_ss	exon	79503928	79504813	0.00538768261097548	+	.	gene_id "ENSRNOG00000091215"; transcript_id "ENSRNOG00000091215_tx_40"; exon_id "8_79503928_79504813_+"; exonnum "10"; txlen "1849";
8	ensembl	exon	79521363	79521565	0	+	.	gene_id "ENSRNOG00000056024"; gene_version "3"; transcript_id "ENSRNOT00000081072"; transcript_version "3"; exon_number "1"; gene_name "Bnip2"; gene_source "ensembl"; gene_biotype "protein_coding"; transcript_name "Bnip2-201"; transcript_source "ensembl"; transcript_biotype "protein_coding"; exon_id "ENSRNOE00000543839"; exon_version "2";
8	ensembl	five_prime_utr	79521363	79521565	0	+	.	gene_id "ENSRNOG00000056024"; gene_version "3"; transcript_id "ENSRNOT00000081072"; transcript_version "3"; gene_name "Bnip2"; gene_source "ensembl"; gene_biotype "protein_coding"; transcript_name "Bnip2-201"; transcript_source "ensembl"; transcript_biotype "protein_coding";
8	ensembl	exon	79521363	79521565	0	+	.	gene_id "ENSRNOG00000056024"; gene_version "3"; transcript_id "ENSRNOT00000087382"; transcript_version "3"; exon_number "1"; gene_name "Bnip2"; gene_source "ensembl"; gene_biotype "protein_coding"; transcript_name "Bnip2-202"; transcript_source "ensembl"; transcript_biotype "protein_coding"; exon_id "ENSRNOE00000543839"; exon_version "2"; tag "Ensembl_canonical";
8	ensembl	five_prime_utr	79521363	79521565	0	+	.	gene_id "ENSRNOG00000056024"; gene_version "3"; transcript_id "ENSRNOT00000087382"; transcript_version "3"; gene_name "Bnip2"; gene_source "ensembl"; gene_biotype "protein_coding"; transcript_name "Bnip2-202"; transcript_source "ensembl"; transcript_biotype "protein_coding"; tag "Ensembl_canonical";
8	ensembl	transcript	79521363	79539146	0	+	.	gene_id "ENSRNOG00000056024"; gene_version "3"; transcript_id "ENSRNOT00000081072"; transcript_version "3"; gene_name "Bnip2"; gene_source "ensembl"; gene_biotype "protein_coding"; transcript_name "Bnip2-201"; transcript_source "ensembl"; transcript_biotype "protein_coding";
8	ensembl	gene	79521363	79547368	0	+	.	gene_id "ENSRNOG00000056024"; gene_version "3"; gene_name "Bnip2"; gene_source "ensembl"; gene_biotype "protein_coding";
8	ensembl	transcript	79521363	79547368	0	+	.	gene_id "ENSRNOG00000056024"; gene_version "3"; transcript_id "ENSRNOT00000087382"; transcript_version "3"; gene_name "Bnip2"; gene_source "ensembl"; gene_biotype "protein_coding"; transcript_name "Bnip2-202"; transcript_source "ensembl"; transcript_biotype "protein_coding"; tag "Ensembl_canonical";
8	ensembl	exon	79521377	79521565	0	+	.	gene_id "ENSRNOG00000056024"; gene_version "3"; transcript_id "ENSRNOT00000102436"; transcript_version "2"; exon_number "1"; gene_name "Bnip2"; gene_source "ensembl"; gene_biotype "protein_coding"; transcript_name "Bnip2-203"; transcript_source "ensembl"; transcript_biotype "protein_coding"; exon_id "ENSRNOE00000529953"; exon_version "3";
8	ensembl	five_prime_utr	79521377	79521565	0	+	.	gene_id "ENSRNOG00000056024"; gene_version "3"; transcript_id "ENSRNOT00000102436"; transcript_version "2"; gene_name "Bnip2"; gene_source "ensembl"; gene_biotype "protein_coding"; transcript_name "Bnip2-203"; transcript_source "ensembl"; transcript_biotype "protein_coding";
8	ENSEMBL114_rn	exon	79521377	79521565	0.110863156143842	+	.	gene_id "ENSRNOG00000056024"; transcript_id "ENSRNOG00000056024_tx_3"; exon_id "8_79521377_79521565_+"; exonnum "1"; txlen "1377";
8	ensembl	transcript	79521377	79539146	0	+	.	gene_id "ENSRNOG00000056024"; gene_version "3"; transcript_id "ENSRNOT00000102436"; transcript_version "2"; gene_name "Bnip2"; gene_source "ensembl"; gene_biotype "protein_coding"; transcript_name "Bnip2-203"; transcript_source "ensembl"; transcript_biotype "protein_coding";
8	ensembl	five_prime_utr	79526784	79526840	0	+	.	gene_id "ENSRNOG00000056024"; gene_version "3"; transcript_id "ENSRNOT00000102436"; transcript_version "2"; gene_name "Bnip2"; gene_source "ensembl"; gene_biotype "protein_coding"; transcript_name "Bnip2-203"; transcript_source "ensembl"; transcript_biotype "protein_coding";
8	ensembl	five_prime_utr	79526784	79526840	0	+	.	gene_id "ENSRNOG00000056024"; gene_version "3"; transcript_id "ENSRNOT00000081072"; transcript_version "3"; gene_name "Bnip2"; gene_source "ensembl"; gene_biotype "protein_coding"; transcript_name "Bnip2-201"; transcript_source "ensembl"; transcript_biotype "protein_coding";
8	ensembl	five_prime_utr	79526784	79526840	0	+	.	gene_id "ENSRNOG00000056024"; gene_version "3"; transcript_id "ENSRNOT00000087382"; transcript_version "3"; gene_name "Bnip2"; gene_source "ensembl"; gene_biotype "protein_coding"; transcript_name "Bnip2-202"; transcript_source "ensembl"; transcript_biotype "protein_coding"; tag "Ensembl_canonical";
8	ensembl	exon	79526784	79526890	0	+	.	gene_id "ENSRNOG00000056024"; gene_version "3"; transcript_id "ENSRNOT00000102436"; transcript_version "2"; exon_number "2"; gene_name "Bnip2"; gene_source "ensembl"; gene_biotype "protein_coding"; transcript_name "Bnip2-203"; transcript_source "ensembl"; transcript_biotype "protein_coding"; exon_id "ENSRNOE00000566575"; exon_version "1";
8	ensembl	exon	79526784	79526890	0	+	.	gene_id "ENSRNOG00000056024"; gene_version "3"; transcript_id "ENSRNOT00000081072"; transcript_version "3"; exon_number "2"; gene_name "Bnip2"; gene_source "ensembl"; gene_biotype "protein_coding"; transcript_name "Bnip2-201"; transcript_source "ensembl"; transcript_biotype "protein_coding"; exon_id "ENSRNOE00000566575"; exon_version "1";
8	ensembl	exon	79526784	79526890	0	+	.	gene_id "ENSRNOG00000056024"; gene_version "3"; transcript_id "ENSRNOT00000087382"; transcript_version "3"; exon_number "2"; gene_name "Bnip2"; gene_source "ensembl"; gene_biotype "protein_coding"; transcript_name "Bnip2-202"; transcript_source "ensembl"; transcript_biotype "protein_coding"; exon_id "ENSRNOE00000566575"; exon_version "1"; tag "Ensembl_canonical";
8	ENSEMBL114_rn	exon	79526784	79526890	0.110863156143842	+	.	gene_id "ENSRNOG00000056024"; transcript_id "ENSRNOG00000056024_tx_3"; exon_id "8_79526784_79526890_+"; exonnum "2"; txlen "1377";
8	ensembl	start_codon	79526841	79526843	0	+	0	gene_id "ENSRNOG00000056024"; gene_version "3"; transcript_id "ENSRNOT00000102436"; transcript_version "2"; exon_number "2"; gene_name "Bnip2"; gene_source "ensembl"; gene_biotype "protein_coding"; transcript_name "Bnip2-203"; transcript_source "ensembl"; transcript_biotype "protein_coding";
8	ensembl	start_codon	79526841	79526843	0	+	0	gene_id "ENSRNOG00000056024"; gene_version "3"; transcript_id "ENSRNOT00000081072"; transcript_version "3"; exon_number "2"; gene_name "Bnip2"; gene_source "ensembl"; gene_biotype "protein_coding"; transcript_name "Bnip2-201"; transcript_source "ensembl"; transcript_biotype "protein_coding";
8	ensembl	start_codon	79526841	79526843	0	+	0	gene_id "ENSRNOG00000056024"; gene_version "3"; transcript_id "ENSRNOT00000087382"; transcript_version "3"; exon_number "2"; gene_name "Bnip2"; gene_source "ensembl"; gene_biotype "protein_coding"; transcript_name "Bnip2-202"; transcript_source "ensembl"; transcript_biotype "protein_coding"; tag "Ensembl_canonical";
8	ensembl	CDS	79526841	79526890	0	+	0	gene_id "ENSRNOG00000056024"; gene_version "3"; transcript_id "ENSRNOT00000102436"; transcript_version "2"; exon_number "2"; gene_name "Bnip2"; gene_source "ensembl"; gene_biotype "protein_coding"; transcript_name "Bnip2-203"; transcript_source "ensembl"; transcript_biotype "protein_coding"; protein_id "ENSRNOP00000096973"; protein_version "2";
8	ensembl	CDS	79526841	79526890	0	+	0	gene_id "ENSRNOG00000056024"; gene_version "3"; transcript_id "ENSRNOT00000081072"; transcript_version "3"; exon_number "2"; gene_name "Bnip2"; gene_source "ensembl"; gene_biotype "protein_coding"; transcript_name "Bnip2-201"; transcript_source "ensembl"; transcript_biotype "protein_coding"; protein_id "ENSRNOP00000070548"; protein_version "2";
8	ensembl	CDS	79526841	79526890	0	+	0	gene_id "ENSRNOG00000056024"; gene_version "3"; transcript_id "ENSRNOT00000087382"; transcript_version "3"; exon_number "2"; gene_name "Bnip2"; gene_source "ensembl"; gene_biotype "protein_coding"; transcript_name "Bnip2-202"; transcript_source "ensembl"; transcript_biotype "protein_coding"; protein_id "ENSRNOP00000071923"; protein_version "1"; tag "Ensembl_canonical";
8	ensembl	exon	79527506	79527573	0	+	.	gene_id "ENSRNOG00000056024"; gene_version "3"; transcript_id "ENSRNOT00000102436"; transcript_version "2"; exon_number "3"; gene_name "Bnip2"; gene_source "ensembl"; gene_biotype "protein_coding"; transcript_name "Bnip2-203"; transcript_source "ensembl"; transcript_biotype "protein_coding"; exon_id "ENSRNOE00000546230"; exon_version "1";
8	ensembl	CDS	79527506	79527573	0	+	1	gene_id "ENSRNOG00000056024"; gene_version "3"; transcript_id "ENSRNOT00000102436"; transcript_version "2"; exon_number "3"; gene_name "Bnip2"; gene_source "ensembl"; gene_biotype "protein_coding"; transcript_name "Bnip2-203"; transcript_source "ensembl"; transcript_biotype "protein_coding"; protein_id "ENSRNOP00000096973"; protein_version "2";
8	ensembl	exon	79527506	79527573	0	+	.	gene_id "ENSRNOG00000056024"; gene_version "3"; transcript_id "ENSRNOT00000081072"; transcript_version "3"; exon_number "3"; gene_name "Bnip2"; gene_source "ensembl"; gene_biotype "protein_coding"; transcript_name "Bnip2-201"; transcript_source "ensembl"; transcript_biotype "protein_coding"; exon_id "ENSRNOE00000546230"; exon_version "1";
8	ensembl	CDS	79527506	79527573	0	+	1	gene_id "ENSRNOG00000056024"; gene_version "3"; transcript_id "ENSRNOT00000081072"; transcript_version "3"; exon_number "3"; gene_name "Bnip2"; gene_source "ensembl"; gene_biotype "protein_coding"; transcript_name "Bnip2-201"; transcript_source "ensembl"; transcript_biotype "protein_coding"; protein_id "ENSRNOP00000070548"; protein_version "2";
8	ensembl	exon	79527506	79527573	0	+	.	gene_id "ENSRNOG00000056024"; gene_version "3"; transcript_id "ENSRNOT00000087382"; transcript_version "3"; exon_number "3"; gene_name "Bnip2"; gene_source "ensembl"; gene_biotype "protein_coding"; transcript_name "Bnip2-202"; transcript_source "ensembl"; transcript_biotype "protein_coding"; exon_id "ENSRNOE00000546230"; exon_version "1"; tag "Ensembl_canonical";
8	ensembl	CDS	79527506	79527573	0	+	1	gene_id "ENSRNOG00000056024"; gene_version "3"; transcript_id "ENSRNOT00000087382"; transcript_version "3"; exon_number "3"; gene_name "Bnip2"; gene_source "ensembl"; gene_biotype "protein_coding"; transcript_name "Bnip2-202"; transcript_source "ensembl"; transcript_biotype "protein_coding"; protein_id "ENSRNOP00000071923"; protein_version "1"; tag "Ensembl_canonical";
8	ENSEMBL114_rn	exon	79527506	79527573	0.110863156143842	+	.	gene_id "ENSRNOG00000056024"; transcript_id "ENSRNOG00000056024_tx_3"; exon_id "8_79527506_79527573_+"; exonnum "3"; txlen "1377";
8	ensembl	exon	79528505	79528681	0	+	.	gene_id "ENSRNOG00000056024"; gene_version "3"; transcript_id "ENSRNOT00000102436"; transcript_version "2"; exon_number "4"; gene_name "Bnip2"; gene_source "ensembl"; gene_biotype "protein_coding"; transcript_name "Bnip2-203"; transcript_source "ensembl"; transcript_biotype "protein_coding"; exon_id "ENSRNOE00000545130"; exon_version "1";
8	ensembl	CDS	79528505	79528681	0	+	2	gene_id "ENSRNOG00000056024"; gene_version "3"; transcript_id "ENSRNOT00000102436"; transcript_version "2"; exon_number "4"; gene_name "Bnip2"; gene_source "ensembl"; gene_biotype "protein_coding"; transcript_name "Bnip2-203"; transcript_source "ensembl"; transcript_biotype "protein_coding"; protein_id "ENSRNOP00000096973"; protein_version "2";
8	ensembl	exon	79528505	79528681	0	+	.	gene_id "ENSRNOG00000056024"; gene_version "3"; transcript_id "ENSRNOT00000081072"; transcript_version "3"; exon_number "4"; gene_name "Bnip2"; gene_source "ensembl"; gene_biotype "protein_coding"; transcript_name "Bnip2-201"; transcript_source "ensembl"; transcript_biotype "protein_coding"; exon_id "ENSRNOE00000545130"; exon_version "1";
8	ensembl	CDS	79528505	79528681	0	+	2	gene_id "ENSRNOG00000056024"; gene_version "3"; transcript_id "ENSRNOT00000081072"; transcript_version "3"; exon_number "4"; gene_name "Bnip2"; gene_source "ensembl"; gene_biotype "protein_coding"; transcript_name "Bnip2-201"; transcript_source "ensembl"; transcript_biotype "protein_coding"; protein_id "ENSRNOP00000070548"; protein_version "2";
8	ensembl	exon	79528505	79528681	0	+	.	gene_id "ENSRNOG00000056024"; gene_version "3"; transcript_id "ENSRNOT00000087382"; transcript_version "3"; exon_number "4"; gene_name "Bnip2"; gene_source "ensembl"; gene_biotype "protein_coding"; transcript_name "Bnip2-202"; transcript_source "ensembl"; transcript_biotype "protein_coding"; exon_id "ENSRNOE00000545130"; exon_version "1"; tag "Ensembl_canonical";
8	ensembl	CDS	79528505	79528681	0	+	2	gene_id "ENSRNOG00000056024"; gene_version "3"; transcript_id "ENSRNOT00000087382"; transcript_version "3"; exon_number "4"; gene_name "Bnip2"; gene_source "ensembl"; gene_biotype "protein_coding"; transcript_name "Bnip2-202"; transcript_source "ensembl"; transcript_biotype "protein_coding"; protein_id "ENSRNOP00000071923"; protein_version "1"; tag "Ensembl_canonical";
8	ENSEMBL114_rn	exon	79528505	79528681	0.110863156143842	+	.	gene_id "ENSRNOG00000056024"; transcript_id "ENSRNOG00000056024_tx_3"; exon_id "8_79528505_79528681_+"; exonnum "4"; txlen "1377";
8	sraer114_mid	exon	79528842	79528909	0.110863156143842	+	.	gene_id "ENSRNOG00000056024"; transcript_id "ENSRNOG00000056024_tx_3"; exon_id "8_79528842_79528909_+"; exonnum "5"; txlen "1377";
8	sraer114_mid	exon	79529651	79529736	0.110863156143842	+	.	gene_id "ENSRNOG00000056024"; transcript_id "ENSRNOG00000056024_tx_3"; exon_id "8_79529651_79529736_+"; exonnum "6"; txlen "1377";
8	ensembl	exon	79530492	79530668	0	+	.	gene_id "ENSRNOG00000056024"; gene_version "3"; transcript_id "ENSRNOT00000102436"; transcript_version "2"; exon_number "5"; gene_name "Bnip2"; gene_source "ensembl"; gene_biotype "protein_coding"; transcript_name "Bnip2-203"; transcript_source "ensembl"; transcript_biotype "protein_coding"; exon_id "ENSRNOE00000525229"; exon_version "1";
8	ensembl	CDS	79530492	79530668	0	+	2	gene_id "ENSRNOG00000056024"; gene_version "3"; transcript_id "ENSRNOT00000102436"; transcript_version "2"; exon_number "5"; gene_name "Bnip2"; gene_source "ensembl"; gene_biotype "protein_coding"; transcript_name "Bnip2-203"; transcript_source "ensembl"; transcript_biotype "protein_coding"; protein_id "ENSRNOP00000096973"; protein_version "2";
8	ensembl	exon	79530492	79530668	0	+	.	gene_id "ENSRNOG00000056024"; gene_version "3"; transcript_id "ENSRNOT00000081072"; transcript_version "3"; exon_number "5"; gene_name "Bnip2"; gene_source "ensembl"; gene_biotype "protein_coding"; transcript_name "Bnip2-201"; transcript_source "ensembl"; transcript_biotype "protein_coding"; exon_id "ENSRNOE00000525229"; exon_version "1";
8	ensembl	CDS	79530492	79530668	0	+	2	gene_id "ENSRNOG00000056024"; gene_version "3"; transcript_id "ENSRNOT00000081072"; transcript_version "3"; exon_number "5"; gene_name "Bnip2"; gene_source "ensembl"; gene_biotype "protein_coding"; transcript_name "Bnip2-201"; transcript_source "ensembl"; transcript_biotype "protein_coding"; protein_id "ENSRNOP00000070548"; protein_version "2";
8	ensembl	exon	79530492	79530668	0	+	.	gene_id "ENSRNOG00000056024"; gene_version "3"; transcript_id "ENSRNOT00000087382"; transcript_version "3"; exon_number "5"; gene_name "Bnip2"; gene_source "ensembl"; gene_biotype "protein_coding"; transcript_name "Bnip2-202"; transcript_source "ensembl"; transcript_biotype "protein_coding"; exon_id "ENSRNOE00000525229"; exon_version "1"; tag "Ensembl_canonical";
8	ensembl	CDS	79530492	79530668	0	+	2	gene_id "ENSRNOG00000056024"; gene_version "3"; transcript_id "ENSRNOT00000087382"; transcript_version "3"; exon_number "5"; gene_name "Bnip2"; gene_source "ensembl"; gene_biotype "protein_coding"; transcript_name "Bnip2-202"; transcript_source "ensembl"; transcript_biotype "protein_coding"; protein_id "ENSRNOP00000071923"; protein_version "1"; tag "Ensembl_canonical";
8	ENSEMBL114_rn	exon	79530492	79530668	0.110863156143842	+	.	gene_id "ENSRNOG00000056024"; transcript_id "ENSRNOG00000056024_tx_3"; exon_id "8_79530492_79530668_+"; exonnum "7"; txlen "1377";
8	ensembl	exon	79531627	79531729	0	+	.	gene_id "ENSRNOG00000056024"; gene_version "3"; transcript_id "ENSRNOT00000102436"; transcript_version "2"; exon_number "6"; gene_name "Bnip2"; gene_source "ensembl"; gene_biotype "protein_coding"; transcript_name "Bnip2-203"; transcript_source "ensembl"; transcript_biotype "protein_coding"; exon_id "ENSRNOE00000549390"; exon_version "1";
8	ensembl	CDS	79531627	79531729	0	+	2	gene_id "ENSRNOG00000056024"; gene_version "3"; transcript_id "ENSRNOT00000102436"; transcript_version "2"; exon_number "6"; gene_name "Bnip2"; gene_source "ensembl"; gene_biotype "protein_coding"; transcript_name "Bnip2-203"; transcript_source "ensembl"; transcript_biotype "protein_coding"; protein_id "ENSRNOP00000096973"; protein_version "2";
8	ensembl	exon	79531627	79531729	0	+	.	gene_id "ENSRNOG00000056024"; gene_version "3"; transcript_id "ENSRNOT00000081072"; transcript_version "3"; exon_number "6"; gene_name "Bnip2"; gene_source "ensembl"; gene_biotype "protein_coding"; transcript_name "Bnip2-201"; transcript_source "ensembl"; transcript_biotype "protein_coding"; exon_id "ENSRNOE00000549390"; exon_version "1";
8	ensembl	CDS	79531627	79531729	0	+	2	gene_id "ENSRNOG00000056024"; gene_version "3"; transcript_id "ENSRNOT00000081072"; transcript_version "3"; exon_number "6"; gene_name "Bnip2"; gene_source "ensembl"; gene_biotype "protein_coding"; transcript_name "Bnip2-201"; transcript_source "ensembl"; transcript_biotype "protein_coding"; protein_id "ENSRNOP00000070548"; protein_version "2";
8	ensembl	exon	79531627	79531729	0	+	.	gene_id "ENSRNOG00000056024"; gene_version "3"; transcript_id "ENSRNOT00000087382"; transcript_version "3"; exon_number "6"; gene_name "Bnip2"; gene_source "ensembl"; gene_biotype "protein_coding"; transcript_name "Bnip2-202"; transcript_source "ensembl"; transcript_biotype "protein_coding"; exon_id "ENSRNOE00000549390"; exon_version "1"; tag "Ensembl_canonical";
8	ensembl	CDS	79531627	79531729	0	+	2	gene_id "ENSRNOG00000056024"; gene_version "3"; transcript_id "ENSRNOT00000087382"; transcript_version "3"; exon_number "6"; gene_name "Bnip2"; gene_source "ensembl"; gene_biotype "protein_coding"; transcript_name "Bnip2-202"; transcript_source "ensembl"; transcript_biotype "protein_coding"; protein_id "ENSRNOP00000071923"; protein_version "1"; tag "Ensembl_canonical";
8	ENSEMBL114_rn	exon	79531627	79531729	0.110863156143842	+	.	gene_id "ENSRNOG00000056024"; transcript_id "ENSRNOG00000056024_tx_3"; exon_id "8_79531627_79531729_+"; exonnum "8"; txlen "1377";
8	ensembl	exon	79532710	79532841	0	+	.	gene_id "ENSRNOG00000056024"; gene_version "3"; transcript_id "ENSRNOT00000102436"; transcript_version "2"; exon_number "7"; gene_name "Bnip2"; gene_source "ensembl"; gene_biotype "protein_coding"; transcript_name "Bnip2-203"; transcript_source "ensembl"; transcript_biotype "protein_coding"; exon_id "ENSRNOE00000533703"; exon_version "1";
8	ensembl	CDS	79532710	79532841	0	+	1	gene_id "ENSRNOG00000056024"; gene_version "3"; transcript_id "ENSRNOT00000102436"; transcript_version "2"; exon_number "7"; gene_name "Bnip2"; gene_source "ensembl"; gene_biotype "protein_coding"; transcript_name "Bnip2-203"; transcript_source "ensembl"; transcript_biotype "protein_coding"; protein_id "ENSRNOP00000096973"; protein_version "2";
8	ensembl	exon	79532710	79532841	0	+	.	gene_id "ENSRNOG00000056024"; gene_version "3"; transcript_id "ENSRNOT00000081072"; transcript_version "3"; exon_number "7"; gene_name "Bnip2"; gene_source "ensembl"; gene_biotype "protein_coding"; transcript_name "Bnip2-201"; transcript_source "ensembl"; transcript_biotype "protein_coding"; exon_id "ENSRNOE00000533703"; exon_version "1";
8	ensembl	CDS	79532710	79532841	0	+	1	gene_id "ENSRNOG00000056024"; gene_version "3"; transcript_id "ENSRNOT00000081072"; transcript_version "3"; exon_number "7"; gene_name "Bnip2"; gene_source "ensembl"; gene_biotype "protein_coding"; transcript_name "Bnip2-201"; transcript_source "ensembl"; transcript_biotype "protein_coding"; protein_id "ENSRNOP00000070548"; protein_version "2";
8	ensembl	exon	79532710	79532841	0	+	.	gene_id "ENSRNOG00000056024"; gene_version "3"; transcript_id "ENSRNOT00000087382"; transcript_version "3"; exon_number "7"; gene_name "Bnip2"; gene_source "ensembl"; gene_biotype "protein_coding"; transcript_name "Bnip2-202"; transcript_source "ensembl"; transcript_biotype "protein_coding"; exon_id "ENSRNOE00000533703"; exon_version "1"; tag "Ensembl_canonical";
8	ensembl	CDS	79532710	79532841	0	+	1	gene_id "ENSRNOG00000056024"; gene_version "3"; transcript_id "ENSRNOT00000087382"; transcript_version "3"; exon_number "7"; gene_name "Bnip2"; gene_source "ensembl"; gene_biotype "protein_coding"; transcript_name "Bnip2-202"; transcript_source "ensembl"; transcript_biotype "protein_coding"; protein_id "ENSRNOP00000071923"; protein_version "1"; tag "Ensembl_canonical";
8	ENSEMBL114_rn	exon	79532710	79532841	0.110863156143842	+	.	gene_id "ENSRNOG00000056024"; transcript_id "ENSRNOG00000056024_tx_3"; exon_id "8_79532710_79532841_+"; exonnum "9"; txlen "1377";
8	ensembl	exon	79534110	79534196	0	+	.	gene_id "ENSRNOG00000056024"; gene_version "3"; transcript_id "ENSRNOT00000102436"; transcript_version "2"; exon_number "8"; gene_name "Bnip2"; gene_source "ensembl"; gene_biotype "protein_coding"; transcript_name "Bnip2-203"; transcript_source "ensembl"; transcript_biotype "protein_coding"; exon_id "ENSRNOE00000560696"; exon_version "1";
8	ensembl	CDS	79534110	79534196	0	+	1	gene_id "ENSRNOG00000056024"; gene_version "3"; transcript_id "ENSRNOT00000102436"; transcript_version "2"; exon_number "8"; gene_name "Bnip2"; gene_source "ensembl"; gene_biotype "protein_coding"; transcript_name "Bnip2-203"; transcript_source "ensembl"; transcript_biotype "protein_coding"; protein_id "ENSRNOP00000096973"; protein_version "2";
8	ensembl	exon	79534110	79534196	0	+	.	gene_id "ENSRNOG00000056024"; gene_version "3"; transcript_id "ENSRNOT00000081072"; transcript_version "3"; exon_number "8"; gene_name "Bnip2"; gene_source "ensembl"; gene_biotype "protein_coding"; transcript_name "Bnip2-201"; transcript_source "ensembl"; transcript_biotype "protein_coding"; exon_id "ENSRNOE00000560696"; exon_version "1";
8	ensembl	CDS	79534110	79534196	0	+	1	gene_id "ENSRNOG00000056024"; gene_version "3"; transcript_id "ENSRNOT00000081072"; transcript_version "3"; exon_number "8"; gene_name "Bnip2"; gene_source "ensembl"; gene_biotype "protein_coding"; transcript_name "Bnip2-201"; transcript_source "ensembl"; transcript_biotype "protein_coding"; protein_id "ENSRNOP00000070548"; protein_version "2";
8	ensembl	exon	79534110	79534196	0	+	.	gene_id "ENSRNOG00000056024"; gene_version "3"; transcript_id "ENSRNOT00000087382"; transcript_version "3"; exon_number "8"; gene_name "Bnip2"; gene_source "ensembl"; gene_biotype "protein_coding"; transcript_name "Bnip2-202"; transcript_source "ensembl"; transcript_biotype "protein_coding"; exon_id "ENSRNOE00000560696"; exon_version "1"; tag "Ensembl_canonical";
8	ensembl	CDS	79534110	79534196	0	+	1	gene_id "ENSRNOG00000056024"; gene_version "3"; transcript_id "ENSRNOT00000087382"; transcript_version "3"; exon_number "8"; gene_name "Bnip2"; gene_source "ensembl"; gene_biotype "protein_coding"; transcript_name "Bnip2-202"; transcript_source "ensembl"; transcript_biotype "protein_coding"; protein_id "ENSRNOP00000071923"; protein_version "1"; tag "Ensembl_canonical";
8	ENSEMBL114_rn	exon	79534110	79534196	0.110863156143842	+	.	gene_id "ENSRNOG00000056024"; transcript_id "ENSRNOG00000056024_tx_3"; exon_id "8_79534110_79534196_+"; exonnum "10"; txlen "1377";
8	ensembl	exon	79534300	79534398	0	+	.	gene_id "ENSRNOG00000056024"; gene_version "3"; transcript_id "ENSRNOT00000102436"; transcript_version "2"; exon_number "9"; gene_name "Bnip2"; gene_source "ensembl"; gene_biotype "protein_coding"; transcript_name "Bnip2-203"; transcript_source "ensembl"; transcript_biotype "protein_coding"; exon_id "ENSRNOE00000528810"; exon_version "1";
8	ensembl	CDS	79534300	79534398	0	+	1	gene_id "ENSRNOG00000056024"; gene_version "3"; transcript_id "ENSRNOT00000102436"; transcript_version "2"; exon_number "9"; gene_name "Bnip2"; gene_source "ensembl"; gene_biotype "protein_coding"; transcript_name "Bnip2-203"; transcript_source "ensembl"; transcript_biotype "protein_coding"; protein_id "ENSRNOP00000096973"; protein_version "2";
8	ensembl	exon	79534300	79534398	0	+	.	gene_id "ENSRNOG00000056024"; gene_version "3"; transcript_id "ENSRNOT00000081072"; transcript_version "3"; exon_number "9"; gene_name "Bnip2"; gene_source "ensembl"; gene_biotype "protein_coding"; transcript_name "Bnip2-201"; transcript_source "ensembl"; transcript_biotype "protein_coding"; exon_id "ENSRNOE00000528810"; exon_version "1";
8	ensembl	CDS	79534300	79534398	0	+	1	gene_id "ENSRNOG00000056024"; gene_version "3"; transcript_id "ENSRNOT00000081072"; transcript_version "3"; exon_number "9"; gene_name "Bnip2"; gene_source "ensembl"; gene_biotype "protein_coding"; transcript_name "Bnip2-201"; transcript_source "ensembl"; transcript_biotype "protein_coding"; protein_id "ENSRNOP00000070548"; protein_version "2";
8	ensembl	exon	79534300	79534398	0	+	.	gene_id "ENSRNOG00000056024"; gene_version "3"; transcript_id "ENSRNOT00000087382"; transcript_version "3"; exon_number "9"; gene_name "Bnip2"; gene_source "ensembl"; gene_biotype "protein_coding"; transcript_name "Bnip2-202"; transcript_source "ensembl"; transcript_biotype "protein_coding"; exon_id "ENSRNOE00000528810"; exon_version "1"; tag "Ensembl_canonical";
8	ensembl	CDS	79534300	79534398	0	+	1	gene_id "ENSRNOG00000056024"; gene_version "3"; transcript_id "ENSRNOT00000087382"; transcript_version "3"; exon_number "9"; gene_name "Bnip2"; gene_source "ensembl"; gene_biotype "protein_coding"; transcript_name "Bnip2-202"; transcript_source "ensembl"; transcript_biotype "protein_coding"; protein_id "ENSRNOP00000071923"; protein_version "1"; tag "Ensembl_canonical";
8	ENSEMBL114_rn	exon	79534300	79534398	0.110863156143842	+	.	gene_id "ENSRNOG00000056024"; transcript_id "ENSRNOG00000056024_tx_3"; exon_id "8_79534300_79534398_+"; exonnum "11"; txlen "1377";
8	ensembl	exon	79535075	79535110	0	+	.	gene_id "ENSRNOG00000056024"; gene_version "3"; transcript_id "ENSRNOT00000081072"; transcript_version "3"; exon_number "10"; gene_name "Bnip2"; gene_source "ensembl"; gene_biotype "protein_coding"; transcript_name "Bnip2-201"; transcript_source "ensembl"; transcript_biotype "protein_coding"; exon_id "ENSRNOE00000572070"; exon_version "1";
8	ensembl	CDS	79535075	79535110	0	+	1	gene_id "ENSRNOG00000056024"; gene_version "3"; transcript_id "ENSRNOT00000081072"; transcript_version "3"; exon_number "10"; gene_name "Bnip2"; gene_source "ensembl"; gene_biotype "protein_coding"; transcript_name "Bnip2-201"; transcript_source "ensembl"; transcript_biotype "protein_coding"; protein_id "ENSRNOP00000070548"; protein_version "2";
8	ensembl	exon	79535075	79535110	0	+	.	gene_id "ENSRNOG00000056024"; gene_version "3"; transcript_id "ENSRNOT00000087382"; transcript_version "3"; exon_number "10"; gene_name "Bnip2"; gene_source "ensembl"; gene_biotype "protein_coding"; transcript_name "Bnip2-202"; transcript_source "ensembl"; transcript_biotype "protein_coding"; exon_id "ENSRNOE00000572070"; exon_version "1"; tag "Ensembl_canonical";
8	ensembl	CDS	79535075	79535110	0	+	1	gene_id "ENSRNOG00000056024"; gene_version "3"; transcript_id "ENSRNOT00000087382"; transcript_version "3"; exon_number "10"; gene_name "Bnip2"; gene_source "ensembl"; gene_biotype "protein_coding"; transcript_name "Bnip2-202"; transcript_source "ensembl"; transcript_biotype "protein_coding"; protein_id "ENSRNOP00000071923"; protein_version "1"; tag "Ensembl_canonical";
8	ENSEMBL114_rn	exon	79535075	79535110	0.110863156143842	+	.	gene_id "ENSRNOG00000056024"; transcript_id "ENSRNOG00000056024_tx_3"; exon_id "8_79535075_79535110_+"; exonnum "12"; txlen "1377";
8	ensembl	exon	79537954	79538001	0	+	.	gene_id "ENSRNOG00000056024"; gene_version "3"; transcript_id "ENSRNOT00000087382"; transcript_version "3"; exon_number "11"; gene_name "Bnip2"; gene_source "ensembl"; gene_biotype "protein_coding"; transcript_name "Bnip2-202"; transcript_source "ensembl"; transcript_biotype "protein_coding"; exon_id "ENSRNOE00000549976"; exon_version "1"; tag "Ensembl_canonical";
8	ensembl	CDS	79537954	79538001	0	+	1	gene_id "ENSRNOG00000056024"; gene_version "3"; transcript_id "ENSRNOT00000087382"; transcript_version "3"; exon_number "11"; gene_name "Bnip2"; gene_source "ensembl"; gene_biotype "protein_coding"; transcript_name "Bnip2-202"; transcript_source "ensembl"; transcript_biotype "protein_coding"; protein_id "ENSRNOP00000071923"; protein_version "1"; tag "Ensembl_canonical";
8	ENSEMBL114_rn	exon	79537954	79538001	0.110863156143842	+	.	gene_id "ENSRNOG00000056024"; transcript_id "ENSRNOG00000056024_tx_3"; exon_id "8_79537954_79538001_+"; exonnum "13"; txlen "1377";
8	ensembl	CDS	79537954	79538002	0	+	1	gene_id "ENSRNOG00000056024"; gene_version "3"; transcript_id "ENSRNOT00000102436"; transcript_version "2"; exon_number "10"; gene_name "Bnip2"; gene_source "ensembl"; gene_biotype "protein_coding"; transcript_name "Bnip2-203"; transcript_source "ensembl"; transcript_biotype "protein_coding"; protein_id "ENSRNOP00000096973"; protein_version "2";
8	ensembl	CDS	79537954	79538002	0	+	1	gene_id "ENSRNOG00000056024"; gene_version "3"; transcript_id "ENSRNOT00000081072"; transcript_version "3"; exon_number "11"; gene_name "Bnip2"; gene_source "ensembl"; gene_biotype "protein_coding"; transcript_name "Bnip2-201"; transcript_source "ensembl"; transcript_biotype "protein_coding"; protein_id "ENSRNOP00000070548"; protein_version "2";
8	ensembl	exon	79537954	79539146	0	+	.	gene_id "ENSRNOG00000056024"; gene_version "3"; transcript_id "ENSRNOT00000102436"; transcript_version "2"; exon_number "10"; gene_name "Bnip2"; gene_source "ensembl"; gene_biotype "protein_coding"; transcript_name "Bnip2-203"; transcript_source "ensembl"; transcript_biotype "protein_coding"; exon_id "ENSRNOE00000789943"; exon_version "1";
8	ensembl	exon	79537954	79539146	0	+	.	gene_id "ENSRNOG00000056024"; gene_version "3"; transcript_id "ENSRNOT00000081072"; transcript_version "3"; exon_number "11"; gene_name "Bnip2"; gene_source "ensembl"; gene_biotype "protein_coding"; transcript_name "Bnip2-201"; transcript_source "ensembl"; transcript_biotype "protein_coding"; exon_id "ENSRNOE00000789943"; exon_version "1";
8	ensembl	stop_codon	79538003	79538005	0	+	0	gene_id "ENSRNOG00000056024"; gene_version "3"; transcript_id "ENSRNOT00000102436"; transcript_version "2"; exon_number "10"; gene_name "Bnip2"; gene_source "ensembl"; gene_biotype "protein_coding"; transcript_name "Bnip2-203"; transcript_source "ensembl"; transcript_biotype "protein_coding";
8	ensembl	stop_codon	79538003	79538005	0	+	0	gene_id "ENSRNOG00000056024"; gene_version "3"; transcript_id "ENSRNOT00000081072"; transcript_version "3"; exon_number "11"; gene_name "Bnip2"; gene_source "ensembl"; gene_biotype "protein_coding"; transcript_name "Bnip2-201"; transcript_source "ensembl"; transcript_biotype "protein_coding";
8	ensembl	three_prime_utr	79538006	79539146	0	+	.	gene_id "ENSRNOG00000056024"; gene_version "3"; transcript_id "ENSRNOT00000102436"; transcript_version "2"; gene_name "Bnip2"; gene_source "ensembl"; gene_biotype "protein_coding"; transcript_name "Bnip2-203"; transcript_source "ensembl"; transcript_biotype "protein_coding";
8	ensembl	three_prime_utr	79538006	79539146	0	+	.	gene_id "ENSRNOG00000056024"; gene_version "3"; transcript_id "ENSRNOT00000081072"; transcript_version "3"; gene_name "Bnip2"; gene_source "ensembl"; gene_biotype "protein_coding"; transcript_name "Bnip2-201"; transcript_source "ensembl"; transcript_biotype "protein_coding";
8	sraer114_es	exon	79543353	79543448	1868.15916642911	+	.	gene_id "ENSRNOG00000056701"; transcript_id "ENSRNOG00000056701_tx_1"; exon_id "8_79543353_79543448_+"; exonnum "1"; txlen "743";
8	ensembl	CDS	79547290	79547305	0	+	1	gene_id "ENSRNOG00000056024"; gene_version "3"; transcript_id "ENSRNOT00000087382"; transcript_version "3"; exon_number "12"; gene_name "Bnip2"; gene_source "ensembl"; gene_biotype "protein_coding"; transcript_name "Bnip2-202"; transcript_source "ensembl"; transcript_biotype "protein_coding"; protein_id "ENSRNOP00000071923"; protein_version "1"; tag "Ensembl_canonical";
8	ensembl	exon	79547290	79547368	0	+	.	gene_id "ENSRNOG00000056024"; gene_version "3"; transcript_id "ENSRNOT00000087382"; transcript_version "3"; exon_number "12"; gene_name "Bnip2"; gene_source "ensembl"; gene_biotype "protein_coding"; transcript_name "Bnip2-202"; transcript_source "ensembl"; transcript_biotype "protein_coding"; exon_id "ENSRNOE00000570457"; exon_version "3"; tag "Ensembl_canonical";
8	sraer114_mid	exon	79547290	79547408	1868.15916642911	+	.	gene_id "ENSRNOG00000056701"; transcript_id "ENSRNOG00000056701_tx_1"; exon_id "8_79547290_79547408_+"; exonnum "2"; txlen "743";
8	ensembl	stop_codon	79547306	79547308	0	+	0	gene_id "ENSRNOG00000056024"; gene_version "3"; transcript_id "ENSRNOT00000087382"; transcript_version "3"; exon_number "12"; gene_name "Bnip2"; gene_source "ensembl"; gene_biotype "protein_coding"; transcript_name "Bnip2-202"; transcript_source "ensembl"; transcript_biotype "protein_coding"; tag "Ensembl_canonical";
8	ensembl	five_prime_utr	79547307	79547336	0	+	.	gene_id "ENSRNOG00000056701"; gene_version "3"; transcript_id "ENSRNOT00000112984"; transcript_version "2"; gene_name "Gtf2a2"; gene_source "ensembl"; gene_biotype "protein_coding"; transcript_name "Gtf2a2-204"; transcript_source "ensembl"; transcript_biotype "protein_coding";
8	ensembl	five_prime_utr	79547307	79547336	0	+	.	gene_id "ENSRNOG00000056701"; gene_version "3"; transcript_id "ENSRNOT00000115150"; transcript_version "2"; gene_name "Gtf2a2"; gene_source "ensembl"; gene_biotype "protein_coding"; transcript_name "Gtf2a2-205"; transcript_source "ensembl"; transcript_biotype "protein_coding";
8	ensembl	five_prime_utr	79547307	79547336	0	+	.	gene_id "ENSRNOG00000056701"; gene_version "3"; transcript_id "ENSRNOT00000084148"; transcript_version "3"; gene_name "Gtf2a2"; gene_source "ensembl"; gene_biotype "protein_coding"; transcript_name "Gtf2a2-201"; transcript_source "ensembl"; transcript_biotype "protein_coding";
8	ensembl	five_prime_utr	79547307	79547336	0	+	.	gene_id "ENSRNOG00000056701"; gene_version "3"; transcript_id "ENSRNOT00000085496"; transcript_version "3"; gene_name "Gtf2a2"; gene_source "ensembl"; gene_biotype "protein_coding"; transcript_name "Gtf2a2-202"; transcript_source "ensembl"; transcript_biotype "protein_coding";
8	ensembl	five_prime_utr	79547307	79547336	0	+	.	gene_id "ENSRNOG00000056701"; gene_version "3"; transcript_id "ENSRNOT00000090951"; transcript_version "3"; gene_name "Gtf2a2"; gene_source "ensembl"; gene_biotype "protein_coding"; transcript_name "Gtf2a2-203"; transcript_source "ensembl"; transcript_biotype "protein_coding"; tag "Ensembl_canonical";
8	ensembl	exon	79547307	79547408	0	+	.	gene_id "ENSRNOG00000056701"; gene_version "3"; transcript_id "ENSRNOT00000112984"; transcript_version "2"; exon_number "1"; gene_name "Gtf2a2"; gene_source "ensembl"; gene_biotype "protein_coding"; transcript_name "Gtf2a2-204"; transcript_source "ensembl"; transcript_biotype "protein_coding"; exon_id "ENSRNOE00000523379"; exon_version "2";
8	ensembl	exon	79547307	79547408	0	+	.	gene_id "ENSRNOG00000056701"; gene_version "3"; transcript_id "ENSRNOT00000115150"; transcript_version "2"; exon_number "1"; gene_name "Gtf2a2"; gene_source "ensembl"; gene_biotype "protein_coding"; transcript_name "Gtf2a2-205"; transcript_source "ensembl"; transcript_biotype "protein_coding"; exon_id "ENSRNOE00000523379"; exon_version "2";
8	ensembl	exon	79547307	79547408	0	+	.	gene_id "ENSRNOG00000056701"; gene_version "3"; transcript_id "ENSRNOT00000084148"; transcript_version "3"; exon_number "1"; gene_name "Gtf2a2"; gene_source "ensembl"; gene_biotype "protein_coding"; transcript_name "Gtf2a2-201"; transcript_source "ensembl"; transcript_biotype "protein_coding"; exon_id "ENSRNOE00000523379"; exon_version "2";
8	ensembl	exon	79547307	79547408	0	+	.	gene_id "ENSRNOG00000056701"; gene_version "3"; transcript_id "ENSRNOT00000085496"; transcript_version "3"; exon_number "1"; gene_name "Gtf2a2"; gene_source "ensembl"; gene_biotype "protein_coding"; transcript_name "Gtf2a2-202"; transcript_source "ensembl"; transcript_biotype "protein_coding"; exon_id "ENSRNOE00000523379"; exon_version "2";
8	ensembl	exon	79547307	79547408	0	+	.	gene_id "ENSRNOG00000056701"; gene_version "3"; transcript_id "ENSRNOT00000090951"; transcript_version "3"; exon_number "1"; gene_name "Gtf2a2"; gene_source "ensembl"; gene_biotype "protein_coding"; transcript_name "Gtf2a2-203"; transcript_source "ensembl"; transcript_biotype "protein_coding"; exon_id "ENSRNOE00000523379"; exon_version "2"; tag "Ensembl_canonical";
8	ensembl	transcript	79547307	79556210	0	+	.	gene_id "ENSRNOG00000056701"; gene_version "3"; transcript_id "ENSRNOT00000112984"; transcript_version "2"; gene_name "Gtf2a2"; gene_source "ensembl"; gene_biotype "protein_coding"; transcript_name "Gtf2a2-204"; transcript_source "ensembl"; transcript_biotype "protein_coding";
8	ensembl	transcript	79547307	79556476	0	+	.	gene_id "ENSRNOG00000056701"; gene_version "3"; transcript_id "ENSRNOT00000115150"; transcript_version "2"; gene_name "Gtf2a2"; gene_source "ensembl"; gene_biotype "protein_coding"; transcript_name "Gtf2a2-205"; transcript_source "ensembl"; transcript_biotype "protein_coding";
8	ensembl	transcript	79547307	79556484	0	+	.	gene_id "ENSRNOG00000056701"; gene_version "3"; transcript_id "ENSRNOT00000084148"; transcript_version "3"; gene_name "Gtf2a2"; gene_source "ensembl"; gene_biotype "protein_coding"; transcript_name "Gtf2a2-201"; transcript_source "ensembl"; transcript_biotype "protein_coding";
8	ensembl	transcript	79547307	79556484	0	+	.	gene_id "ENSRNOG00000056701"; gene_version "3"; transcript_id "ENSRNOT00000085496"; transcript_version "3"; gene_name "Gtf2a2"; gene_source "ensembl"; gene_biotype "protein_coding"; transcript_name "Gtf2a2-202"; transcript_source "ensembl"; transcript_biotype "protein_coding";
8	ensembl	gene	79547307	79565408	0	+	.	gene_id "ENSRNOG00000056701"; gene_version "3"; gene_name "Gtf2a2"; gene_source "ensembl"; gene_biotype "protein_coding";
8	ensembl	transcript	79547307	79565408	0	+	.	gene_id "ENSRNOG00000056701"; gene_version "3"; transcript_id "ENSRNOT00000090951"; transcript_version "3"; gene_name "Gtf2a2"; gene_source "ensembl"; gene_biotype "protein_coding"; transcript_name "Gtf2a2-203"; transcript_source "ensembl"; transcript_biotype "protein_coding"; tag "Ensembl_canonical";
8	ensembl	three_prime_utr	79547309	79547368	0	+	.	gene_id "ENSRNOG00000056024"; gene_version "3"; transcript_id "ENSRNOT00000087382"; transcript_version "3"; gene_name "Bnip2"; gene_source "ensembl"; gene_biotype "protein_coding"; transcript_name "Bnip2-202"; transcript_source "ensembl"; transcript_biotype "protein_coding"; tag "Ensembl_canonical";
8	ensembl	start_codon	79547337	79547339	0	+	0	gene_id "ENSRNOG00000056701"; gene_version "3"; transcript_id "ENSRNOT00000112984"; transcript_version "2"; exon_number "1"; gene_name "Gtf2a2"; gene_source "ensembl"; gene_biotype "protein_coding"; transcript_name "Gtf2a2-204"; transcript_source "ensembl"; transcript_biotype "protein_coding";
8	ensembl	start_codon	79547337	79547339	0	+	0	gene_id "ENSRNOG00000056701"; gene_version "3"; transcript_id "ENSRNOT00000115150"; transcript_version "2"; exon_number "1"; gene_name "Gtf2a2"; gene_source "ensembl"; gene_biotype "protein_coding"; transcript_name "Gtf2a2-205"; transcript_source "ensembl"; transcript_biotype "protein_coding";
8	ensembl	start_codon	79547337	79547339	0	+	0	gene_id "ENSRNOG00000056701"; gene_version "3"; transcript_id "ENSRNOT00000084148"; transcript_version "3"; exon_number "1"; gene_name "Gtf2a2"; gene_source "ensembl"; gene_biotype "protein_coding"; transcript_name "Gtf2a2-201"; transcript_source "ensembl"; transcript_biotype "protein_coding";
8	ensembl	start_codon	79547337	79547339	0	+	0	gene_id "ENSRNOG00000056701"; gene_version "3"; transcript_id "ENSRNOT00000085496"; transcript_version "3"; exon_number "1"; gene_name "Gtf2a2"; gene_source "ensembl"; gene_biotype "protein_coding"; transcript_name "Gtf2a2-202"; transcript_source "ensembl"; transcript_biotype "protein_coding";
8	ensembl	start_codon	79547337	79547339	0	+	0	gene_id "ENSRNOG00000056701"; gene_version "3"; transcript_id "ENSRNOT00000090951"; transcript_version "3"; exon_number "1"; gene_name "Gtf2a2"; gene_source "ensembl"; gene_biotype "protein_coding"; transcript_name "Gtf2a2-203"; transcript_source "ensembl"; transcript_biotype "protein_coding"; tag "Ensembl_canonical";
8	ensembl	CDS	79547337	79547408	0	+	0	gene_id "ENSRNOG00000056701"; gene_version "3"; transcript_id "ENSRNOT00000112984"; transcript_version "2"; exon_number "1"; gene_name "Gtf2a2"; gene_source "ensembl"; gene_biotype "protein_coding"; transcript_name "Gtf2a2-204"; transcript_source "ensembl"; transcript_biotype "protein_coding"; protein_id "ENSRNOP00000077033"; protein_version "1";
8	ensembl	CDS	79547337	79547408	0	+	0	gene_id "ENSRNOG00000056701"; gene_version "3"; transcript_id "ENSRNOT00000115150"; transcript_version "2"; exon_number "1"; gene_name "Gtf2a2"; gene_source "ensembl"; gene_biotype "protein_coding"; transcript_name "Gtf2a2-205"; transcript_source "ensembl"; transcript_biotype "protein_coding"; protein_id "ENSRNOP00000091233"; protein_version "2";
8	ensembl	CDS	79547337	79547408	0	+	0	gene_id "ENSRNOG00000056701"; gene_version "3"; transcript_id "ENSRNOT00000084148"; transcript_version "3"; exon_number "1"; gene_name "Gtf2a2"; gene_source "ensembl"; gene_biotype "protein_coding"; transcript_name "Gtf2a2-201"; transcript_source "ensembl"; transcript_biotype "protein_coding"; protein_id "ENSRNOP00000071778"; protein_version "2";
8	ensembl	CDS	79547337	79547408	0	+	0	gene_id "ENSRNOG00000056701"; gene_version "3"; transcript_id "ENSRNOT00000085496"; transcript_version "3"; exon_number "1"; gene_name "Gtf2a2"; gene_source "ensembl"; gene_biotype "protein_coding"; transcript_name "Gtf2a2-202"; transcript_source "ensembl"; transcript_biotype "protein_coding"; protein_id "ENSRNOP00000068825"; protein_version "1";
8	ensembl	CDS	79547337	79547408	0	+	0	gene_id "ENSRNOG00000056701"; gene_version "3"; transcript_id "ENSRNOT00000090951"; transcript_version "3"; exon_number "1"; gene_name "Gtf2a2"; gene_source "ensembl"; gene_biotype "protein_coding"; transcript_name "Gtf2a2-203"; transcript_source "ensembl"; transcript_biotype "protein_coding"; protein_id "ENSRNOP00000080940"; protein_version "2"; tag "Ensembl_canonical";
8	ensembl	exon	79548589	79548693	0	+	.	gene_id "ENSRNOG00000056701"; gene_version "3"; transcript_id "ENSRNOT00000112984"; transcript_version "2"; exon_number "2"; gene_name "Gtf2a2"; gene_source "ensembl"; gene_biotype "protein_coding"; transcript_name "Gtf2a2-204"; transcript_source "ensembl"; transcript_biotype "protein_coding"; exon_id "ENSRNOE00000564960"; exon_version "1";
8	ensembl	CDS	79548589	79548693	0	+	0	gene_id "ENSRNOG00000056701"; gene_version "3"; transcript_id "ENSRNOT00000112984"; transcript_version "2"; exon_number "2"; gene_name "Gtf2a2"; gene_source "ensembl"; gene_biotype "protein_coding"; transcript_name "Gtf2a2-204"; transcript_source "ensembl"; transcript_biotype "protein_coding"; protein_id "ENSRNOP00000077033"; protein_version "1";
8	ensembl	exon	79548589	79548693	0	+	.	gene_id "ENSRNOG00000056701"; gene_version "3"; transcript_id "ENSRNOT00000115150"; transcript_version "2"; exon_number "2"; gene_name "Gtf2a2"; gene_source "ensembl"; gene_biotype "protein_coding"; transcript_name "Gtf2a2-205"; transcript_source "ensembl"; transcript_biotype "protein_coding"; exon_id "ENSRNOE00000564960"; exon_version "1";
8	ensembl	CDS	79548589	79548693	0	+	0	gene_id "ENSRNOG00000056701"; gene_version "3"; transcript_id "ENSRNOT00000115150"; transcript_version "2"; exon_number "2"; gene_name "Gtf2a2"; gene_source "ensembl"; gene_biotype "protein_coding"; transcript_name "Gtf2a2-205"; transcript_source "ensembl"; transcript_biotype "protein_coding"; protein_id "ENSRNOP00000091233"; protein_version "2";
8	ensembl	exon	79548589	79548693	0	+	.	gene_id "ENSRNOG00000056701"; gene_version "3"; transcript_id "ENSRNOT00000085496"; transcript_version "3"; exon_number "2"; gene_name "Gtf2a2"; gene_source "ensembl"; gene_biotype "protein_coding"; transcript_name "Gtf2a2-202"; transcript_source "ensembl"; transcript_biotype "protein_coding"; exon_id "ENSRNOE00000564960"; exon_version "1";
8	ensembl	CDS	79548589	79548693	0	+	0	gene_id "ENSRNOG00000056701"; gene_version "3"; transcript_id "ENSRNOT00000085496"; transcript_version "3"; exon_number "2"; gene_name "Gtf2a2"; gene_source "ensembl"; gene_biotype "protein_coding"; transcript_name "Gtf2a2-202"; transcript_source "ensembl"; transcript_biotype "protein_coding"; protein_id "ENSRNOP00000068825"; protein_version "1";
8	ensembl	exon	79548589	79548693	0	+	.	gene_id "ENSRNOG00000056701"; gene_version "3"; transcript_id "ENSRNOT00000090951"; transcript_version "3"; exon_number "2"; gene_name "Gtf2a2"; gene_source "ensembl"; gene_biotype "protein_coding"; transcript_name "Gtf2a2-203"; transcript_source "ensembl"; transcript_biotype "protein_coding"; exon_id "ENSRNOE00000564960"; exon_version "1"; tag "Ensembl_canonical";
8	ensembl	CDS	79548589	79548693	0	+	0	gene_id "ENSRNOG00000056701"; gene_version "3"; transcript_id "ENSRNOT00000090951"; transcript_version "3"; exon_number "2"; gene_name "Gtf2a2"; gene_source "ensembl"; gene_biotype "protein_coding"; transcript_name "Gtf2a2-203"; transcript_source "ensembl"; transcript_biotype "protein_coding"; protein_id "ENSRNOP00000080940"; protein_version "2"; tag "Ensembl_canonical";
8	ENSEMBL114_rn	exon	79548589	79548693	1868.15916642911	+	.	gene_id "ENSRNOG00000056701"; transcript_id "ENSRNOG00000056701_tx_1"; exon_id "8_79548589_79548693_+"; exonnum "3"; txlen "743";
8	ensembl	exon	79548598	79548693	0	+	.	gene_id "ENSRNOG00000056701"; gene_version "3"; transcript_id "ENSRNOT00000084148"; transcript_version "3"; exon_number "2"; gene_name "Gtf2a2"; gene_source "ensembl"; gene_biotype "protein_coding"; transcript_name "Gtf2a2-201"; transcript_source "ensembl"; transcript_biotype "protein_coding"; exon_id "ENSRNOE00000613191"; exon_version "1";
8	ensembl	CDS	79548598	79548693	0	+	0	gene_id "ENSRNOG00000056701"; gene_version "3"; transcript_id "ENSRNOT00000084148"; transcript_version "3"; exon_number "2"; gene_name "Gtf2a2"; gene_source "ensembl"; gene_biotype "protein_coding"; transcript_name "Gtf2a2-201"; transcript_source "ensembl"; transcript_biotype "protein_coding"; protein_id "ENSRNOP00000071778"; protein_version "2";
8	ensembl	CDS	79548942	79548947	0	+	0	gene_id "ENSRNOG00000056701"; gene_version "3"; transcript_id "ENSRNOT00000115150"; transcript_version "2"; exon_number "3"; gene_name "Gtf2a2"; gene_source "ensembl"; gene_biotype "protein_coding"; transcript_name "Gtf2a2-205"; transcript_source "ensembl"; transcript_biotype "protein_coding"; protein_id "ENSRNOP00000091233"; protein_version "2";
8	ensembl	exon	79548942	79548989	0	+	.	gene_id "ENSRNOG00000056701"; gene_version "3"; transcript_id "ENSRNOT00000115150"; transcript_version "2"; exon_number "3"; gene_name "Gtf2a2"; gene_source "ensembl"; gene_biotype "protein_coding"; transcript_name "Gtf2a2-205"; transcript_source "ensembl"; transcript_biotype "protein_coding"; exon_id "ENSRNOE00000743000"; exon_version "1";
8	ensembl	stop_codon	79548948	79548950	0	+	0	gene_id "ENSRNOG00000056701"; gene_version "3"; transcript_id "ENSRNOT00000115150"; transcript_version "2"; exon_number "3"; gene_name "Gtf2a2"; gene_source "ensembl"; gene_biotype "protein_coding"; transcript_name "Gtf2a2-205"; transcript_source "ensembl"; transcript_biotype "protein_coding";
8	ensembl	three_prime_utr	79548951	79548989	0	+	.	gene_id "ENSRNOG00000056701"; gene_version "3"; transcript_id "ENSRNOT00000115150"; transcript_version "2"; gene_name "Gtf2a2"; gene_source "ensembl"; gene_biotype "protein_coding"; transcript_name "Gtf2a2-205"; transcript_source "ensembl"; transcript_biotype "protein_coding";
8	ensembl	exon	79553216	79553342	0	+	.	gene_id "ENSRNOG00000056701"; gene_version "3"; transcript_id "ENSRNOT00000115150"; transcript_version "2"; exon_number "4"; gene_name "Gtf2a2"; gene_source "ensembl"; gene_biotype "protein_coding"; transcript_name "Gtf2a2-205"; transcript_source "ensembl"; transcript_biotype "protein_coding"; exon_id "ENSRNOE00000534144"; exon_version "1";
8	ensembl	three_prime_utr	79553216	79553342	0	+	.	gene_id "ENSRNOG00000056701"; gene_version "3"; transcript_id "ENSRNOT00000115150"; transcript_version "2"; gene_name "Gtf2a2"; gene_source "ensembl"; gene_biotype "protein_coding"; transcript_name "Gtf2a2-205"; transcript_source "ensembl"; transcript_biotype "protein_coding";
8	ensembl	exon	79553216	79553342	0	+	.	gene_id "ENSRNOG00000056701"; gene_version "3"; transcript_id "ENSRNOT00000084148"; transcript_version "3"; exon_number "3"; gene_name "Gtf2a2"; gene_source "ensembl"; gene_biotype "protein_coding"; transcript_name "Gtf2a2-201"; transcript_source "ensembl"; transcript_biotype "protein_coding"; exon_id "ENSRNOE00000572485"; exon_version "1";
8	ensembl	CDS	79553216	79553342	0	+	0	gene_id "ENSRNOG00000056701"; gene_version "3"; transcript_id "ENSRNOT00000084148"; transcript_version "3"; exon_number "3"; gene_name "Gtf2a2"; gene_source "ensembl"; gene_biotype "protein_coding"; transcript_name "Gtf2a2-201"; transcript_source "ensembl"; transcript_biotype "protein_coding"; protein_id "ENSRNOP00000071778"; protein_version "2";
8	ensembl	exon	79553216	79553342	0	+	.	gene_id "ENSRNOG00000056701"; gene_version "3"; transcript_id "ENSRNOT00000085496"; transcript_version "3"; exon_number "3"; gene_name "Gtf2a2"; gene_source "ensembl"; gene_biotype "protein_coding"; transcript_name "Gtf2a2-202"; transcript_source "ensembl"; transcript_biotype "protein_coding"; exon_id "ENSRNOE00000572485"; exon_version "1";
8	ensembl	CDS	79553216	79553342	0	+	0	gene_id "ENSRNOG00000056701"; gene_version "3"; transcript_id "ENSRNOT00000085496"; transcript_version "3"; exon_number "3"; gene_name "Gtf2a2"; gene_source "ensembl"; gene_biotype "protein_coding"; transcript_name "Gtf2a2-202"; transcript_source "ensembl"; transcript_biotype "protein_coding"; protein_id "ENSRNOP00000068825"; protein_version "1";
8	ensembl	exon	79553216	79553342	0	+	.	gene_id "ENSRNOG00000056701"; gene_version "3"; transcript_id "ENSRNOT00000090951"; transcript_version "3"; exon_number "3"; gene_name "Gtf2a2"; gene_source "ensembl"; gene_biotype "protein_coding"; transcript_name "Gtf2a2-203"; transcript_source "ensembl"; transcript_biotype "protein_coding"; exon_id "ENSRNOE00000572485"; exon_version "1"; tag "Ensembl_canonical";
8	ensembl	CDS	79553216	79553342	0	+	0	gene_id "ENSRNOG00000056701"; gene_version "3"; transcript_id "ENSRNOT00000090951"; transcript_version "3"; exon_number "3"; gene_name "Gtf2a2"; gene_source "ensembl"; gene_biotype "protein_coding"; transcript_name "Gtf2a2-203"; transcript_source "ensembl"; transcript_biotype "protein_coding"; protein_id "ENSRNOP00000080940"; protein_version "2"; tag "Ensembl_canonical";
8	ENSEMBL114_rn	exon	79553216	79553342	1868.15916642911	+	.	gene_id "ENSRNOG00000056701"; transcript_id "ENSRNOG00000056701_tx_1"; exon_id "8_79553216_79553342_+"; exonnum "4"; txlen "743";
8	ensembl	CDS	79556181	79556203	0	+	2	gene_id "ENSRNOG00000056701"; gene_version "3"; transcript_id "ENSRNOT00000084148"; transcript_version "3"; exon_number "4"; gene_name "Gtf2a2"; gene_source "ensembl"; gene_biotype "protein_coding"; transcript_name "Gtf2a2-201"; transcript_source "ensembl"; transcript_biotype "protein_coding"; protein_id "ENSRNOP00000071778"; protein_version "2";
8	ensembl	CDS	79556181	79556203	0	+	2	gene_id "ENSRNOG00000056701"; gene_version "3"; transcript_id "ENSRNOT00000085496"; transcript_version "3"; exon_number "4"; gene_name "Gtf2a2"; gene_source "ensembl"; gene_biotype "protein_coding"; transcript_name "Gtf2a2-202"; transcript_source "ensembl"; transcript_biotype "protein_coding"; protein_id "ENSRNOP00000068825"; protein_version "1";
8	ensembl	CDS	79556181	79556207	0	+	0	gene_id "ENSRNOG00000056701"; gene_version "3"; transcript_id "ENSRNOT00000112984"; transcript_version "2"; exon_number "3"; gene_name "Gtf2a2"; gene_source "ensembl"; gene_biotype "protein_coding"; transcript_name "Gtf2a2-204"; transcript_source "ensembl"; transcript_biotype "protein_coding"; protein_id "ENSRNOP00000077033"; protein_version "1";
8	ensembl	exon	79556181	79556210	0	+	.	gene_id "ENSRNOG00000056701"; gene_version "3"; transcript_id "ENSRNOT00000112984"; transcript_version "2"; exon_number "3"; gene_name "Gtf2a2"; gene_source "ensembl"; gene_biotype "protein_coding"; transcript_name "Gtf2a2-204"; transcript_source "ensembl"; transcript_biotype "protein_coding"; exon_id "ENSRNOE00000538974"; exon_version "2";
8	ensembl	exon	79556181	79556476	0	+	.	gene_id "ENSRNOG00000056701"; gene_version "3"; transcript_id "ENSRNOT00000115150"; transcript_version "2"; exon_number "5"; gene_name "Gtf2a2"; gene_source "ensembl"; gene_biotype "protein_coding"; transcript_name "Gtf2a2-205"; transcript_source "ensembl"; transcript_biotype "protein_coding"; exon_id "ENSRNOE00000545614"; exon_version "1";
8	ensembl	three_prime_utr	79556181	79556476	0	+	.	gene_id "ENSRNOG00000056701"; gene_version "3"; transcript_id "ENSRNOT00000115150"; transcript_version "2"; gene_name "Gtf2a2"; gene_source "ensembl"; gene_biotype "protein_coding"; transcript_name "Gtf2a2-205"; transcript_source "ensembl"; transcript_biotype "protein_coding";
8	ENSEMBL114_rn	exon	79556181	79556476	1868.15916642911	+	.	gene_id "ENSRNOG00000056701"; transcript_id "ENSRNOG00000056701_tx_1"; exon_id "8_79556181_79556476_+"; exonnum "5"; txlen "743";
8	ensembl	exon	79556181	79556484	0	+	.	gene_id "ENSRNOG00000056701"; gene_version "3"; transcript_id "ENSRNOT00000084148"; transcript_version "3"; exon_number "4"; gene_name "Gtf2a2"; gene_source "ensembl"; gene_biotype "protein_coding"; transcript_name "Gtf2a2-201"; transcript_source "ensembl"; transcript_biotype "protein_coding"; exon_id "ENSRNOE00000582424"; exon_version "2";
8	ensembl	exon	79556181	79556484	0	+	.	gene_id "ENSRNOG00000056701"; gene_version "3"; transcript_id "ENSRNOT00000085496"; transcript_version "3"; exon_number "4"; gene_name "Gtf2a2"; gene_source "ensembl"; gene_biotype "protein_coding"; transcript_name "Gtf2a2-202"; transcript_source "ensembl"; transcript_biotype "protein_coding"; exon_id "ENSRNOE00000582424"; exon_version "2";
8	ensembl	stop_codon	79556204	79556206	0	+	0	gene_id "ENSRNOG00000056701"; gene_version "3"; transcript_id "ENSRNOT00000084148"; transcript_version "3"; exon_number "4"; gene_name "Gtf2a2"; gene_source "ensembl"; gene_biotype "protein_coding"; transcript_name "Gtf2a2-201"; transcript_source "ensembl"; transcript_biotype "protein_coding";
8	ensembl	stop_codon	79556204	79556206	0	+	0	gene_id "ENSRNOG00000056701"; gene_version "3"; transcript_id "ENSRNOT00000085496"; transcript_version "3"; exon_number "4"; gene_name "Gtf2a2"; gene_source "ensembl"; gene_biotype "protein_coding"; transcript_name "Gtf2a2-202"; transcript_source "ensembl"; transcript_biotype "protein_coding";
8	ensembl	three_prime_utr	79556207	79556484	0	+	.	gene_id "ENSRNOG00000056701"; gene_version "3"; transcript_id "ENSRNOT00000084148"; transcript_version "3"; gene_name "Gtf2a2"; gene_source "ensembl"; gene_biotype "protein_coding"; transcript_name "Gtf2a2-201"; transcript_source "ensembl"; transcript_biotype "protein_coding";
8	ensembl	three_prime_utr	79556207	79556484	0	+	.	gene_id "ENSRNOG00000056701"; gene_version "3"; transcript_id "ENSRNOT00000085496"; transcript_version "3"; gene_name "Gtf2a2"; gene_source "ensembl"; gene_biotype "protein_coding"; transcript_name "Gtf2a2-202"; transcript_source "ensembl"; transcript_biotype "protein_coding";
8	ensembl	stop_codon	79556208	79556210	0	+	0	gene_id "ENSRNOG00000056701"; gene_version "3"; transcript_id "ENSRNOT00000112984"; transcript_version "2"; exon_number "3"; gene_name "Gtf2a2"; gene_source "ensembl"; gene_biotype "protein_coding"; transcript_name "Gtf2a2-204"; transcript_source "ensembl"; transcript_biotype "protein_coding";
8	sraer114_es	exon	79558543	79558629	0.128728042279688	+	.	gene_id "ENSRNOG00000056701"; transcript_id "ENSRNOG00000056701_tx_2"; exon_id "8_79558543_79558629_+"; exonnum "1"; txlen "1092";
8	sraer114_es	exon	79558543	79558629	0.091667794088935	+	.	gene_id "ENSRNOG00000056701"; transcript_id "ENSRNOG00000056701_tx_3"; exon_id "8_79558543_79558629_+"; exonnum "1"; txlen "1083";
8	sraer114_mid	exon	79559665	79559788	0.128728042279688	+	.	gene_id "ENSRNOG00000056701"; transcript_id "ENSRNOG00000056701_tx_2"; exon_id "8_79559665_79559788_+"; exonnum "2"; txlen "1092";
8	sraer114_mid	exon	79559665	79559788	0.091667794088935	+	.	gene_id "ENSRNOG00000056701"; transcript_id "ENSRNOG00000056701_tx_3"; exon_id "8_79559665_79559788_+"; exonnum "2"; txlen "1083";
8	sraer114_mid	exon	79560674	79560757	0.128728042279688	+	.	gene_id "ENSRNOG00000056701"; transcript_id "ENSRNOG00000056701_tx_2"; exon_id "8_79560674_79560757_+"; exonnum "3"; txlen "1092";
8	sraer114_mid	exon	79560674	79560757	0.091667794088935	+	.	gene_id "ENSRNOG00000056701"; transcript_id "ENSRNOG00000056701_tx_3"; exon_id "8_79560674_79560757_+"; exonnum "3"; txlen "1083";
8	sraer114_mid	exon	79565107	79565132	0.091667794088935	+	.	gene_id "ENSRNOG00000056701"; transcript_id "ENSRNOG00000056701_tx_3"; exon_id "8_79565107_79565132_+"; exonnum "4"; txlen "1083";
8	sraer114_mid	exon	79565107	79565141	0.128728042279688	+	.	gene_id "ENSRNOG00000056701"; transcript_id "ENSRNOG00000056701_tx_2"; exon_id "8_79565107_79565141_+"; exonnum "4"; txlen "1092";
8	ensembl	CDS	79565158	79565261	0	+	2	gene_id "ENSRNOG00000056701"; gene_version "3"; transcript_id "ENSRNOT00000090951"; transcript_version "3"; exon_number "4"; gene_name "Gtf2a2"; gene_source "ensembl"; gene_biotype "protein_coding"; transcript_name "Gtf2a2-203"; transcript_source "ensembl"; transcript_biotype "protein_coding"; protein_id "ENSRNOP00000080940"; protein_version "2"; tag "Ensembl_canonical";
8	ensembl	exon	79565158	79565408	0	+	.	gene_id "ENSRNOG00000056701"; gene_version "3"; transcript_id "ENSRNOT00000090951"; transcript_version "3"; exon_number "4"; gene_name "Gtf2a2"; gene_source "ensembl"; gene_biotype "protein_coding"; transcript_name "Gtf2a2-203"; transcript_source "ensembl"; transcript_biotype "protein_coding"; exon_id "ENSRNOE00000706252"; exon_version "1"; tag "Ensembl_canonical";
8	ensembl	stop_codon	79565262	79565264	0	+	0	gene_id "ENSRNOG00000056701"; gene_version "3"; transcript_id "ENSRNOT00000090951"; transcript_version "3"; exon_number "4"; gene_name "Gtf2a2"; gene_source "ensembl"; gene_biotype "protein_coding"; transcript_name "Gtf2a2-203"; transcript_source "ensembl"; transcript_biotype "protein_coding"; tag "Ensembl_canonical";
8	ensembl	three_prime_utr	79565265	79565408	0	+	.	gene_id "ENSRNOG00000056701"; gene_version "3"; transcript_id "ENSRNOT00000090951"; transcript_version "3"; gene_name "Gtf2a2"; gene_source "ensembl"; gene_biotype "protein_coding"; transcript_name "Gtf2a2-203"; transcript_source "ensembl"; transcript_biotype "protein_coding"; tag "Ensembl_canonical";
8	sraer114_mid	exon	79565355	79565481	0.128728042279688	+	.	gene_id "ENSRNOG00000056701"; transcript_id "ENSRNOG00000056701_tx_2"; exon_id "8_79565355_79565481_+"; exonnum "5"; txlen "1092";
8	sraer114_mid	exon	79565355	79565481	0.091667794088935	+	.	gene_id "ENSRNOG00000056701"; transcript_id "ENSRNOG00000056701_tx_3"; exon_id "8_79565355_79565481_+"; exonnum "5"; txlen "1083";
8	sraer114_mid	exon	79568843	79568972	0.128728042279688	+	.	gene_id "ENSRNOG00000056701"; transcript_id "ENSRNOG00000056701_tx_2"; exon_id "8_79568843_79568972_+"; exonnum "6"; txlen "1092";
8	sraer114_mid	exon	79568843	79568972	0.091667794088935	+	.	gene_id "ENSRNOG00000056701"; transcript_id "ENSRNOG00000056701_tx_3"; exon_id "8_79568843_79568972_+"; exonnum "6"; txlen "1083";
8	sraer114_mid	exon	79570287	79570488	0.128728042279688	+	.	gene_id "ENSRNOG00000056701"; transcript_id "ENSRNOG00000056701_tx_2"; exon_id "8_79570287_79570488_+"; exonnum "7"; txlen "1092";
8	sraer114_mid	exon	79570287	79570488	0.091667794088935	+	.	gene_id "ENSRNOG00000056701"; transcript_id "ENSRNOG00000056701_tx_3"; exon_id "8_79570287_79570488_+"; exonnum "7"; txlen "1083";
8	sraer114_ss	exon	79571150	79571452	0.128728042279688	+	.	gene_id "ENSRNOG00000056701"; transcript_id "ENSRNOG00000056701_tx_2"; exon_id "8_79571150_79571452_+"; exonnum "8"; txlen "1092";
8	sraer114_ss	exon	79571150	79571452	0.091667794088935	+	.	gene_id "ENSRNOG00000056701"; transcript_id "ENSRNOG00000056701_tx_3"; exon_id "8_79571150_79571452_+"; exonnum "8"; txlen "1083";
8	ensembl	exon	79730847	79732104	0	+	.	gene_id "ENSRNOG00000085691"; gene_version "1"; transcript_id "ENSRNOT00000153756"; transcript_version "1"; exon_number "1"; gene_source "ensembl"; gene_biotype "lncRNA"; transcript_source "ensembl"; transcript_biotype "lncRNA"; exon_id "ENSRNOE00000808546"; exon_version "1"; tag "Ensembl_canonical";
8	ensembl	gene	79730847	79745135	0	+	.	gene_id "ENSRNOG00000085691"; gene_version "1"; gene_source "ensembl"; gene_biotype "lncRNA";
8	ensembl	transcript	79730847	79745135	0	+	.	gene_id "ENSRNOG00000085691"; gene_version "1"; transcript_id "ENSRNOT00000153756"; transcript_version "1"; gene_source "ensembl"; gene_biotype "lncRNA"; transcript_source "ensembl"; transcript_biotype "lncRNA"; tag "Ensembl_canonical";
8	ensembl	exon	79744544	79745135	0	+	.	gene_id "ENSRNOG00000085691"; gene_version "1"; transcript_id "ENSRNOT00000153756"; transcript_version "1"; exon_number "2"; gene_source "ensembl"; gene_biotype "lncRNA"; transcript_source "ensembl"; transcript_biotype "lncRNA"; exon_id "ENSRNOE00000721601"; exon_version "1"; tag "Ensembl_canonical";
8	ensembl	exon	79753596	79753725	0	+	.	gene_id "ENSRNOG00000061928"; gene_version "3"; transcript_id "ENSRNOT00000122754"; transcript_version "1"; exon_number "1"; gene_name "Myo1e"; gene_source "ensembl"; gene_biotype "protein_coding"; transcript_name "Myo1e-203"; transcript_source "ensembl"; transcript_biotype "protein_coding"; exon_id "ENSRNOE00000697889"; exon_version "1"; tag "Ensembl_canonical";
8	ensembl	five_prime_utr	79753596	79753725	0	+	.	gene_id "ENSRNOG00000061928"; gene_version "3"; transcript_id "ENSRNOT00000122754"; transcript_version "1"; gene_name "Myo1e"; gene_source "ensembl"; gene_biotype "protein_coding"; transcript_name "Myo1e-203"; transcript_source "ensembl"; transcript_biotype "protein_coding"; tag "Ensembl_canonical";
8	ensembl	gene	79753596	79961045	0	+	.	gene_id "ENSRNOG00000061928"; gene_version "3"; gene_name "Myo1e"; gene_source "ensembl"; gene_biotype "protein_coding";
8	ensembl	transcript	79753596	79961045	0	+	.	gene_id "ENSRNOG00000061928"; gene_version "3"; transcript_id "ENSRNOT00000122754"; transcript_version "1"; gene_name "Myo1e"; gene_source "ensembl"; gene_biotype "protein_coding"; transcript_name "Myo1e-203"; transcript_source "ensembl"; transcript_biotype "protein_coding"; tag "Ensembl_canonical";
8	ensembl	five_prime_utr	79753920	79754020	0	+	.	gene_id "ENSRNOG00000061928"; gene_version "3"; transcript_id "ENSRNOT00000122754"; transcript_version "1"; gene_name "Myo1e"; gene_source "ensembl"; gene_biotype "protein_coding"; transcript_name "Myo1e-203"; transcript_source "ensembl"; transcript_biotype "protein_coding"; tag "Ensembl_canonical";
8	ensembl	exon	79753920	79754029	0	+	.	gene_id "ENSRNOG00000061928"; gene_version "3"; transcript_id "ENSRNOT00000122754"; transcript_version "1"; exon_number "2"; gene_name "Myo1e"; gene_source "ensembl"; gene_biotype "protein_coding"; transcript_name "Myo1e-203"; transcript_source "ensembl"; transcript_biotype "protein_coding"; exon_id "ENSRNOE00000780931"; exon_version "1"; tag "Ensembl_canonical";
8	ensembl	start_codon	79754021	79754023	0	+	0	gene_id "ENSRNOG00000061928"; gene_version "3"; transcript_id "ENSRNOT00000122754"; transcript_version "1"; exon_number "2"; gene_name "Myo1e"; gene_source "ensembl"; gene_biotype "protein_coding"; transcript_name "Myo1e-203"; transcript_source "ensembl"; transcript_biotype "protein_coding"; tag "Ensembl_canonical";
8	ensembl	CDS	79754021	79754029	0	+	0	gene_id "ENSRNOG00000061928"; gene_version "3"; transcript_id "ENSRNOT00000122754"; transcript_version "1"; exon_number "2"; gene_name "Myo1e"; gene_source "ensembl"; gene_biotype "protein_coding"; transcript_name "Myo1e-203"; transcript_source "ensembl"; transcript_biotype "protein_coding"; protein_id "ENSRNOP00000104490"; protein_version "1"; tag "Ensembl_canonical";
8	ensembl	five_prime_utr	79768764	79769114	0	+	.	gene_id "ENSRNOG00000061928"; gene_version "3"; transcript_id "ENSRNOT00000104863"; transcript_version "2"; gene_name "Myo1e"; gene_source "ensembl"; gene_biotype "protein_coding"; transcript_name "Myo1e-202"; transcript_source "ensembl"; transcript_biotype "protein_coding";
8	ensembl	five_prime_utr	79768764	79769114	0	+	.	gene_id "ENSRNOG00000061928"; gene_version "3"; transcript_id "ENSRNOT00000171134"; transcript_version "1"; gene_name "Myo1e"; gene_source "ensembl"; gene_biotype "protein_coding"; transcript_name "Myo1e-205"; transcript_source "ensembl"; transcript_biotype "protein_coding";
8	ensembl	exon	79768764	79769117	0	+	.	gene_id "ENSRNOG00000061928"; gene_version "3"; transcript_id "ENSRNOT00000104863"; transcript_version "2"; exon_number "1"; gene_name "Myo1e"; gene_source "ensembl"; gene_biotype "protein_coding"; transcript_name "Myo1e-202"; transcript_source "ensembl"; transcript_biotype "protein_coding"; exon_id "ENSRNOE00000582790"; exon_version "1";
8	ensembl	exon	79768764	79769117	0	+	.	gene_id "ENSRNOG00000061928"; gene_version "3"; transcript_id "ENSRNOT00000171134"; transcript_version "1"; exon_number "1"; gene_name "Myo1e"; gene_source "ensembl"; gene_biotype "protein_coding"; transcript_name "Myo1e-205"; transcript_source "ensembl"; transcript_biotype "protein_coding"; exon_id "ENSRNOE00000582790"; exon_version "1";
8	ensembl	transcript	79768764	79961043	0	+	.	gene_id "ENSRNOG00000061928"; gene_version "3"; transcript_id "ENSRNOT00000104863"; transcript_version "2"; gene_name "Myo1e"; gene_source "ensembl"; gene_biotype "protein_coding"; transcript_name "Myo1e-202"; transcript_source "ensembl"; transcript_biotype "protein_coding";
8	ensembl	transcript	79768764	79961045	0	+	.	gene_id "ENSRNOG00000061928"; gene_version "3"; transcript_id "ENSRNOT00000171134"; transcript_version "1"; gene_name "Myo1e"; gene_source "ensembl"; gene_biotype "protein_coding"; transcript_name "Myo1e-205"; transcript_source "ensembl"; transcript_biotype "protein_coding";
8	ensembl	five_prime_utr	79768782	79769114	0	+	.	gene_id "ENSRNOG00000061928"; gene_version "3"; transcript_id "ENSRNOT00000122867"; transcript_version "1"; gene_name "Myo1e"; gene_source "ensembl"; gene_biotype "protein_coding"; transcript_name "Myo1e-204"; transcript_source "ensembl"; transcript_biotype "protein_coding";
8	ensembl	exon	79768782	79769117	0	+	.	gene_id "ENSRNOG00000061928"; gene_version "3"; transcript_id "ENSRNOT00000122867"; transcript_version "1"; exon_number "1"; gene_name "Myo1e"; gene_source "ensembl"; gene_biotype "protein_coding"; transcript_name "Myo1e-204"; transcript_source "ensembl"; transcript_biotype "protein_coding"; exon_id "ENSRNOE00000745756"; exon_version "1";
8	ENSEMBL114_rn	exon	79768782	79769117	0.16007344169505	+	.	gene_id "ENSRNOG00000061928"; transcript_id "ENSRNOG00000061928_tx_2"; exon_id "8_79768782_79769117_+"; exonnum "1"; txlen "4001";
8	ensembl	transcript	79768782	79961045	0	+	.	gene_id "ENSRNOG00000061928"; gene_version "3"; transcript_id "ENSRNOT00000122867"; transcript_version "1"; gene_name "Myo1e"; gene_source "ensembl"; gene_biotype "protein_coding"; transcript_name "Myo1e-204"; transcript_source "ensembl"; transcript_biotype "protein_coding";
8	ensembl	CDS	79769115	79769117	0	+	0	gene_id "ENSRNOG00000061928"; gene_version "3"; transcript_id "ENSRNOT00000122867"; transcript_version "1"; exon_number "1"; gene_name "Myo1e"; gene_source "ensembl"; gene_biotype "protein_coding"; transcript_name "Myo1e-204"; transcript_source "ensembl"; transcript_biotype "protein_coding"; protein_id "ENSRNOP00000109254"; protein_version "1";
8	ensembl	start_codon	79769115	79769117	0	+	0	gene_id "ENSRNOG00000061928"; gene_version "3"; transcript_id "ENSRNOT00000122867"; transcript_version "1"; exon_number "1"; gene_name "Myo1e"; gene_source "ensembl"; gene_biotype "protein_coding"; transcript_name "Myo1e-204"; transcript_source "ensembl"; transcript_biotype "protein_coding";
8	ensembl	CDS	79769115	79769117	0	+	0	gene_id "ENSRNOG00000061928"; gene_version "3"; transcript_id "ENSRNOT00000104863"; transcript_version "2"; exon_number "1"; gene_name "Myo1e"; gene_source "ensembl"; gene_biotype "protein_coding"; transcript_name "Myo1e-202"; transcript_source "ensembl"; transcript_biotype "protein_coding"; protein_id "ENSRNOP00000083425"; protein_version "2";
8	ensembl	start_codon	79769115	79769117	0	+	0	gene_id "ENSRNOG00000061928"; gene_version "3"; transcript_id "ENSRNOT00000104863"; transcript_version "2"; exon_number "1"; gene_name "Myo1e"; gene_source "ensembl"; gene_biotype "protein_coding"; transcript_name "Myo1e-202"; transcript_source "ensembl"; transcript_biotype "protein_coding";
8	ensembl	CDS	79769115	79769117	0	+	0	gene_id "ENSRNOG00000061928"; gene_version "3"; transcript_id "ENSRNOT00000171134"; transcript_version "1"; exon_number "1"; gene_name "Myo1e"; gene_source "ensembl"; gene_biotype "protein_coding"; transcript_name "Myo1e-205"; transcript_source "ensembl"; transcript_biotype "protein_coding"; protein_id "ENSRNOP00000101453"; protein_version "1";
8	ensembl	start_codon	79769115	79769117	0	+	0	gene_id "ENSRNOG00000061928"; gene_version "3"; transcript_id "ENSRNOT00000171134"; transcript_version "1"; exon_number "1"; gene_name "Myo1e"; gene_source "ensembl"; gene_biotype "protein_coding"; transcript_name "Myo1e-205"; transcript_source "ensembl"; transcript_biotype "protein_coding";
8	ensembl	exon	79848270	79848413	0	+	.	gene_id "ENSRNOG00000061928"; gene_version "3"; transcript_id "ENSRNOT00000104863"; transcript_version "2"; exon_number "2"; gene_name "Myo1e"; gene_source "ensembl"; gene_biotype "protein_coding"; transcript_name "Myo1e-202"; transcript_source "ensembl"; transcript_biotype "protein_coding"; exon_id "ENSRNOE00000586195"; exon_version "1";
8	ensembl	CDS	79848270	79848413	0	+	0	gene_id "ENSRNOG00000061928"; gene_version "3"; transcript_id "ENSRNOT00000104863"; transcript_version "2"; exon_number "2"; gene_name "Myo1e"; gene_source "ensembl"; gene_biotype "protein_coding"; transcript_name "Myo1e-202"; transcript_source "ensembl"; transcript_biotype "protein_coding"; protein_id "ENSRNOP00000083425"; protein_version "2";
8	ensembl	exon	79848270	79848413	0	+	.	gene_id "ENSRNOG00000061928"; gene_version "3"; transcript_id "ENSRNOT00000171134"; transcript_version "1"; exon_number "2"; gene_name "Myo1e"; gene_source "ensembl"; gene_biotype "protein_coding"; transcript_name "Myo1e-205"; transcript_source "ensembl"; transcript_biotype "protein_coding"; exon_id "ENSRNOE00000586195"; exon_version "1";
8	ensembl	CDS	79848270	79848413	0	+	0	gene_id "ENSRNOG00000061928"; gene_version "3"; transcript_id "ENSRNOT00000171134"; transcript_version "1"; exon_number "2"; gene_name "Myo1e"; gene_source "ensembl"; gene_biotype "protein_coding"; transcript_name "Myo1e-205"; transcript_source "ensembl"; transcript_biotype "protein_coding"; protein_id "ENSRNOP00000101453"; protein_version "1";
8	ensembl	exon	79848270	79848413	0	+	.	gene_id "ENSRNOG00000061928"; gene_version "3"; transcript_id "ENSRNOT00000122754"; transcript_version "1"; exon_number "3"; gene_name "Myo1e"; gene_source "ensembl"; gene_biotype "protein_coding"; transcript_name "Myo1e-203"; transcript_source "ensembl"; transcript_biotype "protein_coding"; exon_id "ENSRNOE00000586195"; exon_version "1"; tag "Ensembl_canonical";
8	ensembl	CDS	79848270	79848413	0	+	0	gene_id "ENSRNOG00000061928"; gene_version "3"; transcript_id "ENSRNOT00000122754"; transcript_version "1"; exon_number "3"; gene_name "Myo1e"; gene_source "ensembl"; gene_biotype "protein_coding"; transcript_name "Myo1e-203"; transcript_source "ensembl"; transcript_biotype "protein_coding"; protein_id "ENSRNOP00000104490"; protein_version "1"; tag "Ensembl_canonical";
8	ENSEMBL114_rn	exon	79848270	79848413	0.16007344169505	+	.	gene_id "ENSRNOG00000061928"; transcript_id "ENSRNOG00000061928_tx_2"; exon_id "8_79848270_79848413_+"; exonnum "2"; txlen "4001";
8	ensembl	exon	79859788	79859877	0	+	.	gene_id "ENSRNOG00000061928"; gene_version "3"; transcript_id "ENSRNOT00000104863"; transcript_version "2"; exon_number "3"; gene_name "Myo1e"; gene_source "ensembl"; gene_biotype "protein_coding"; transcript_name "Myo1e-202"; transcript_source "ensembl"; transcript_biotype "protein_coding"; exon_id "ENSRNOE00000625093"; exon_version "1";
8	ensembl	CDS	79859788	79859877	0	+	0	gene_id "ENSRNOG00000061928"; gene_version "3"; transcript_id "ENSRNOT00000104863"; transcript_version "2"; exon_number "3"; gene_name "Myo1e"; gene_source "ensembl"; gene_biotype "protein_coding"; transcript_name "Myo1e-202"; transcript_source "ensembl"; transcript_biotype "protein_coding"; protein_id "ENSRNOP00000083425"; protein_version "2";
8	ensembl	exon	79859788	79859877	0	+	.	gene_id "ENSRNOG00000061928"; gene_version "3"; transcript_id "ENSRNOT00000171134"; transcript_version "1"; exon_number "3"; gene_name "Myo1e"; gene_source "ensembl"; gene_biotype "protein_coding"; transcript_name "Myo1e-205"; transcript_source "ensembl"; transcript_biotype "protein_coding"; exon_id "ENSRNOE00000625093"; exon_version "1";
8	ensembl	CDS	79859788	79859877	0	+	0	gene_id "ENSRNOG00000061928"; gene_version "3"; transcript_id "ENSRNOT00000171134"; transcript_version "1"; exon_number "3"; gene_name "Myo1e"; gene_source "ensembl"; gene_biotype "protein_coding"; transcript_name "Myo1e-205"; transcript_source "ensembl"; transcript_biotype "protein_coding"; protein_id "ENSRNOP00000101453"; protein_version "1";
8	ensembl	exon	79859788	79859877	0	+	.	gene_id "ENSRNOG00000061928"; gene_version "3"; transcript_id "ENSRNOT00000122754"; transcript_version "1"; exon_number "4"; gene_name "Myo1e"; gene_source "ensembl"; gene_biotype "protein_coding"; transcript_name "Myo1e-203"; transcript_source "ensembl"; transcript_biotype "protein_coding"; exon_id "ENSRNOE00000625093"; exon_version "1"; tag "Ensembl_canonical";
8	ensembl	CDS	79859788	79859877	0	+	0	gene_id "ENSRNOG00000061928"; gene_version "3"; transcript_id "ENSRNOT00000122754"; transcript_version "1"; exon_number "4"; gene_name "Myo1e"; gene_source "ensembl"; gene_biotype "protein_coding"; transcript_name "Myo1e-203"; transcript_source "ensembl"; transcript_biotype "protein_coding"; protein_id "ENSRNOP00000104490"; protein_version "1"; tag "Ensembl_canonical";
8	ENSEMBL114_rn	exon	79859788	79859877	0.16007344169505	+	.	gene_id "ENSRNOG00000061928"; transcript_id "ENSRNOG00000061928_tx_2"; exon_id "8_79859788_79859877_+"; exonnum "3"; txlen "4001";
8	ensembl	exon	79864190	79864284	0	+	.	gene_id "ENSRNOG00000061928"; gene_version "3"; transcript_id "ENSRNOT00000122867"; transcript_version "1"; exon_number "2"; gene_name "Myo1e"; gene_source "ensembl"; gene_biotype "protein_coding"; transcript_name "Myo1e-204"; transcript_source "ensembl"; transcript_biotype "protein_coding"; exon_id "ENSRNOE00000631763"; exon_version "1";
8	ensembl	CDS	79864190	79864284	0	+	0	gene_id "ENSRNOG00000061928"; gene_version "3"; transcript_id "ENSRNOT00000122867"; transcript_version "1"; exon_number "2"; gene_name "Myo1e"; gene_source "ensembl"; gene_biotype "protein_coding"; transcript_name "Myo1e-204"; transcript_source "ensembl"; transcript_biotype "protein_coding"; protein_id "ENSRNOP00000109254"; protein_version "1";
8	ensembl	exon	79864190	79864284	0	+	.	gene_id "ENSRNOG00000061928"; gene_version "3"; transcript_id "ENSRNOT00000104863"; transcript_version "2"; exon_number "4"; gene_name "Myo1e"; gene_source "ensembl"; gene_biotype "protein_coding"; transcript_name "Myo1e-202"; transcript_source "ensembl"; transcript_biotype "protein_coding"; exon_id "ENSRNOE00000631763"; exon_version "1";
8	ensembl	CDS	79864190	79864284	0	+	0	gene_id "ENSRNOG00000061928"; gene_version "3"; transcript_id "ENSRNOT00000104863"; transcript_version "2"; exon_number "4"; gene_name "Myo1e"; gene_source "ensembl"; gene_biotype "protein_coding"; transcript_name "Myo1e-202"; transcript_source "ensembl"; transcript_biotype "protein_coding"; protein_id "ENSRNOP00000083425"; protein_version "2";
8	ensembl	exon	79864190	79864284	0	+	.	gene_id "ENSRNOG00000061928"; gene_version "3"; transcript_id "ENSRNOT00000171134"; transcript_version "1"; exon_number "4"; gene_name "Myo1e"; gene_source "ensembl"; gene_biotype "protein_coding"; transcript_name "Myo1e-205"; transcript_source "ensembl"; transcript_biotype "protein_coding"; exon_id "ENSRNOE00000631763"; exon_version "1";
8	ensembl	CDS	79864190	79864284	0	+	0	gene_id "ENSRNOG00000061928"; gene_version "3"; transcript_id "ENSRNOT00000171134"; transcript_version "1"; exon_number "4"; gene_name "Myo1e"; gene_source "ensembl"; gene_biotype "protein_coding"; transcript_name "Myo1e-205"; transcript_source "ensembl"; transcript_biotype "protein_coding"; protein_id "ENSRNOP00000101453"; protein_version "1";
8	ensembl	exon	79864190	79864284	0	+	.	gene_id "ENSRNOG00000061928"; gene_version "3"; transcript_id "ENSRNOT00000122754"; transcript_version "1"; exon_number "5"; gene_name "Myo1e"; gene_source "ensembl"; gene_biotype "protein_coding"; transcript_name "Myo1e-203"; transcript_source "ensembl"; transcript_biotype "protein_coding"; exon_id "ENSRNOE00000631763"; exon_version "1"; tag "Ensembl_canonical";
8	ensembl	CDS	79864190	79864284	0	+	0	gene_id "ENSRNOG00000061928"; gene_version "3"; transcript_id "ENSRNOT00000122754"; transcript_version "1"; exon_number "5"; gene_name "Myo1e"; gene_source "ensembl"; gene_biotype "protein_coding"; transcript_name "Myo1e-203"; transcript_source "ensembl"; transcript_biotype "protein_coding"; protein_id "ENSRNOP00000104490"; protein_version "1"; tag "Ensembl_canonical";
8	ENSEMBL114_rn	exon	79864190	79864284	0.16007344169505	+	.	gene_id "ENSRNOG00000061928"; transcript_id "ENSRNOG00000061928_tx_2"; exon_id "8_79864190_79864284_+"; exonnum "4"; txlen "4001";
8	ensembl	start_codon	79877983	79877985	0	+	0	gene_id "ENSRNOG00000061928"; gene_version "3"; transcript_id "ENSRNOT00000085727"; transcript_version "3"; exon_number "1"; gene_name "Myo1e"; gene_source "ensembl"; gene_biotype "protein_coding"; transcript_name "Myo1e-201"; transcript_source "ensembl"; transcript_biotype "protein_coding";
8	ensembl	exon	79877983	79878096	0	+	.	gene_id "ENSRNOG00000061928"; gene_version "3"; transcript_id "ENSRNOT00000085727"; transcript_version "3"; exon_number "1"; gene_name "Myo1e"; gene_source "ensembl"; gene_biotype "protein_coding"; transcript_name "Myo1e-201"; transcript_source "ensembl"; transcript_biotype "protein_coding"; exon_id "ENSRNOE00000611616"; exon_version "1";
8	ensembl	CDS	79877983	79878096	0	+	0	gene_id "ENSRNOG00000061928"; gene_version "3"; transcript_id "ENSRNOT00000085727"; transcript_version "3"; exon_number "1"; gene_name "Myo1e"; gene_source "ensembl"; gene_biotype "protein_coding"; transcript_name "Myo1e-201"; transcript_source "ensembl"; transcript_biotype "protein_coding"; protein_id "ENSRNOP00000074970"; protein_version "2";
8	ensembl	transcript	79877983	79961045	0	+	.	gene_id "ENSRNOG00000061928"; gene_version "3"; transcript_id "ENSRNOT00000085727"; transcript_version "3"; gene_name "Myo1e"; gene_source "ensembl"; gene_biotype "protein_coding"; transcript_name "Myo1e-201"; transcript_source "ensembl"; transcript_biotype "protein_coding";
8	ensembl	exon	79878009	79878096	0	+	.	gene_id "ENSRNOG00000061928"; gene_version "3"; transcript_id "ENSRNOT00000122867"; transcript_version "1"; exon_number "3"; gene_name "Myo1e"; gene_source "ensembl"; gene_biotype "protein_coding"; transcript_name "Myo1e-204"; transcript_source "ensembl"; transcript_biotype "protein_coding"; exon_id "ENSRNOE00000562159"; exon_version "2";
8	ensembl	CDS	79878009	79878096	0	+	1	gene_id "ENSRNOG00000061928"; gene_version "3"; transcript_id "ENSRNOT00000122867"; transcript_version "1"; exon_number "3"; gene_name "Myo1e"; gene_source "ensembl"; gene_biotype "protein_coding"; transcript_name "Myo1e-204"; transcript_source "ensembl"; transcript_biotype "protein_coding"; protein_id "ENSRNOP00000109254"; protein_version "1";
8	ensembl	exon	79878009	79878096	0	+	.	gene_id "ENSRNOG00000061928"; gene_version "3"; transcript_id "ENSRNOT00000104863"; transcript_version "2"; exon_number "5"; gene_name "Myo1e"; gene_source "ensembl"; gene_biotype "protein_coding"; transcript_name "Myo1e-202"; transcript_source "ensembl"; transcript_biotype "protein_coding"; exon_id "ENSRNOE00000562159"; exon_version "2";
8	ensembl	CDS	79878009	79878096	0	+	1	gene_id "ENSRNOG00000061928"; gene_version "3"; transcript_id "ENSRNOT00000104863"; transcript_version "2"; exon_number "5"; gene_name "Myo1e"; gene_source "ensembl"; gene_biotype "protein_coding"; transcript_name "Myo1e-202"; transcript_source "ensembl"; transcript_biotype "protein_coding"; protein_id "ENSRNOP00000083425"; protein_version "2";
8	ensembl	exon	79878009	79878096	0	+	.	gene_id "ENSRNOG00000061928"; gene_version "3"; transcript_id "ENSRNOT00000171134"; transcript_version "1"; exon_number "5"; gene_name "Myo1e"; gene_source "ensembl"; gene_biotype "protein_coding"; transcript_name "Myo1e-205"; transcript_source "ensembl"; transcript_biotype "protein_coding"; exon_id "ENSRNOE00000562159"; exon_version "2";
8	ensembl	CDS	79878009	79878096	0	+	1	gene_id "ENSRNOG00000061928"; gene_version "3"; transcript_id "ENSRNOT00000171134"; transcript_version "1"; exon_number "5"; gene_name "Myo1e"; gene_source "ensembl"; gene_biotype "protein_coding"; transcript_name "Myo1e-205"; transcript_source "ensembl"; transcript_biotype "protein_coding"; protein_id "ENSRNOP00000101453"; protein_version "1";
8	ensembl	exon	79878009	79878096	0	+	.	gene_id "ENSRNOG00000061928"; gene_version "3"; transcript_id "ENSRNOT00000122754"; transcript_version "1"; exon_number "6"; gene_name "Myo1e"; gene_source "ensembl"; gene_biotype "protein_coding"; transcript_name "Myo1e-203"; transcript_source "ensembl"; transcript_biotype "protein_coding"; exon_id "ENSRNOE00000562159"; exon_version "2"; tag "Ensembl_canonical";
8	ensembl	CDS	79878009	79878096	0	+	1	gene_id "ENSRNOG00000061928"; gene_version "3"; transcript_id "ENSRNOT00000122754"; transcript_version "1"; exon_number "6"; gene_name "Myo1e"; gene_source "ensembl"; gene_biotype "protein_coding"; transcript_name "Myo1e-203"; transcript_source "ensembl"; transcript_biotype "protein_coding"; protein_id "ENSRNOP00000104490"; protein_version "1"; tag "Ensembl_canonical";
8	ENSEMBL114_rn	exon	79878009	79878096	0.16007344169505	+	.	gene_id "ENSRNOG00000061928"; transcript_id "ENSRNOG00000061928_tx_2"; exon_id "8_79878009_79878096_+"; exonnum "5"; txlen "4001";
8	ensembl	exon	79881429	79881518	0	+	.	gene_id "ENSRNOG00000061928"; gene_version "3"; transcript_id "ENSRNOT00000085727"; transcript_version "3"; exon_number "2"; gene_name "Myo1e"; gene_source "ensembl"; gene_biotype "protein_coding"; transcript_name "Myo1e-201"; transcript_source "ensembl"; transcript_biotype "protein_coding"; exon_id "ENSRNOE00000517614"; exon_version "1";
8	ensembl	CDS	79881429	79881518	0	+	0	gene_id "ENSRNOG00000061928"; gene_version "3"; transcript_id "ENSRNOT00000085727"; transcript_version "3"; exon_number "2"; gene_name "Myo1e"; gene_source "ensembl"; gene_biotype "protein_coding"; transcript_name "Myo1e-201"; transcript_source "ensembl"; transcript_biotype "protein_coding"; protein_id "ENSRNOP00000074970"; protein_version "2";
8	ensembl	exon	79881429	79881518	0	+	.	gene_id "ENSRNOG00000061928"; gene_version "3"; transcript_id "ENSRNOT00000122867"; transcript_version "1"; exon_number "4"; gene_name "Myo1e"; gene_source "ensembl"; gene_biotype "protein_coding"; transcript_name "Myo1e-204"; transcript_source "ensembl"; transcript_biotype "protein_coding"; exon_id "ENSRNOE00000517614"; exon_version "1";
8	ensembl	CDS	79881429	79881518	0	+	0	gene_id "ENSRNOG00000061928"; gene_version "3"; transcript_id "ENSRNOT00000122867"; transcript_version "1"; exon_number "4"; gene_name "Myo1e"; gene_source "ensembl"; gene_biotype "protein_coding"; transcript_name "Myo1e-204"; transcript_source "ensembl"; transcript_biotype "protein_coding"; protein_id "ENSRNOP00000109254"; protein_version "1";
8	ensembl	exon	79881429	79881518	0	+	.	gene_id "ENSRNOG00000061928"; gene_version "3"; transcript_id "ENSRNOT00000104863"; transcript_version "2"; exon_number "6"; gene_name "Myo1e"; gene_source "ensembl"; gene_biotype "protein_coding"; transcript_name "Myo1e-202"; transcript_source "ensembl"; transcript_biotype "protein_coding"; exon_id "ENSRNOE00000517614"; exon_version "1";
8	ensembl	CDS	79881429	79881518	0	+	0	gene_id "ENSRNOG00000061928"; gene_version "3"; transcript_id "ENSRNOT00000104863"; transcript_version "2"; exon_number "6"; gene_name "Myo1e"; gene_source "ensembl"; gene_biotype "protein_coding"; transcript_name "Myo1e-202"; transcript_source "ensembl"; transcript_biotype "protein_coding"; protein_id "ENSRNOP00000083425"; protein_version "2";
8	ensembl	exon	79881429	79881518	0	+	.	gene_id "ENSRNOG00000061928"; gene_version "3"; transcript_id "ENSRNOT00000171134"; transcript_version "1"; exon_number "6"; gene_name "Myo1e"; gene_source "ensembl"; gene_biotype "protein_coding"; transcript_name "Myo1e-205"; transcript_source "ensembl"; transcript_biotype "protein_coding"; exon_id "ENSRNOE00000517614"; exon_version "1";
8	ensembl	CDS	79881429	79881518	0	+	0	gene_id "ENSRNOG00000061928"; gene_version "3"; transcript_id "ENSRNOT00000171134"; transcript_version "1"; exon_number "6"; gene_name "Myo1e"; gene_source "ensembl"; gene_biotype "protein_coding"; transcript_name "Myo1e-205"; transcript_source "ensembl"; transcript_biotype "protein_coding"; protein_id "ENSRNOP00000101453"; protein_version "1";
8	ensembl	exon	79881429	79881518	0	+	.	gene_id "ENSRNOG00000061928"; gene_version "3"; transcript_id "ENSRNOT00000122754"; transcript_version "1"; exon_number "7"; gene_name "Myo1e"; gene_source "ensembl"; gene_biotype "protein_coding"; transcript_name "Myo1e-203"; transcript_source "ensembl"; transcript_biotype "protein_coding"; exon_id "ENSRNOE00000517614"; exon_version "1"; tag "Ensembl_canonical";
8	ensembl	CDS	79881429	79881518	0	+	0	gene_id "ENSRNOG00000061928"; gene_version "3"; transcript_id "ENSRNOT00000122754"; transcript_version "1"; exon_number "7"; gene_name "Myo1e"; gene_source "ensembl"; gene_biotype "protein_coding"; transcript_name "Myo1e-203"; transcript_source "ensembl"; transcript_biotype "protein_coding"; protein_id "ENSRNOP00000104490"; protein_version "1"; tag "Ensembl_canonical";
8	ENSEMBL114_rn	exon	79881429	79881518	0.16007344169505	+	.	gene_id "ENSRNOG00000061928"; transcript_id "ENSRNOG00000061928_tx_2"; exon_id "8_79881429_79881518_+"; exonnum "6"; txlen "4001";
8	ensembl	exon	79883697	79883828	0	+	.	gene_id "ENSRNOG00000061928"; gene_version "3"; transcript_id "ENSRNOT00000085727"; transcript_version "3"; exon_number "3"; gene_name "Myo1e"; gene_source "ensembl"; gene_biotype "protein_coding"; transcript_name "Myo1e-201"; transcript_source "ensembl"; transcript_biotype "protein_coding"; exon_id "ENSRNOE00000520042"; exon_version "1";
8	ensembl	CDS	79883697	79883828	0	+	0	gene_id "ENSRNOG00000061928"; gene_version "3"; transcript_id "ENSRNOT00000085727"; transcript_version "3"; exon_number "3"; gene_name "Myo1e"; gene_source "ensembl"; gene_biotype "protein_coding"; transcript_name "Myo1e-201"; transcript_source "ensembl"; transcript_biotype "protein_coding"; protein_id "ENSRNOP00000074970"; protein_version "2";
8	ensembl	exon	79883697	79883828	0	+	.	gene_id "ENSRNOG00000061928"; gene_version "3"; transcript_id "ENSRNOT00000122867"; transcript_version "1"; exon_number "5"; gene_name "Myo1e"; gene_source "ensembl"; gene_biotype "protein_coding"; transcript_name "Myo1e-204"; transcript_source "ensembl"; transcript_biotype "protein_coding"; exon_id "ENSRNOE00000520042"; exon_version "1";
8	ensembl	CDS	79883697	79883828	0	+	0	gene_id "ENSRNOG00000061928"; gene_version "3"; transcript_id "ENSRNOT00000122867"; transcript_version "1"; exon_number "5"; gene_name "Myo1e"; gene_source "ensembl"; gene_biotype "protein_coding"; transcript_name "Myo1e-204"; transcript_source "ensembl"; transcript_biotype "protein_coding"; protein_id "ENSRNOP00000109254"; protein_version "1";
8	ensembl	exon	79883697	79883828	0	+	.	gene_id "ENSRNOG00000061928"; gene_version "3"; transcript_id "ENSRNOT00000104863"; transcript_version "2"; exon_number "7"; gene_name "Myo1e"; gene_source "ensembl"; gene_biotype "protein_coding"; transcript_name "Myo1e-202"; transcript_source "ensembl"; transcript_biotype "protein_coding"; exon_id "ENSRNOE00000520042"; exon_version "1";
8	ensembl	CDS	79883697	79883828	0	+	0	gene_id "ENSRNOG00000061928"; gene_version "3"; transcript_id "ENSRNOT00000104863"; transcript_version "2"; exon_number "7"; gene_name "Myo1e"; gene_source "ensembl"; gene_biotype "protein_coding"; transcript_name "Myo1e-202"; transcript_source "ensembl"; transcript_biotype "protein_coding"; protein_id "ENSRNOP00000083425"; protein_version "2";
8	ensembl	exon	79883697	79883828	0	+	.	gene_id "ENSRNOG00000061928"; gene_version "3"; transcript_id "ENSRNOT00000171134"; transcript_version "1"; exon_number "7"; gene_name "Myo1e"; gene_source "ensembl"; gene_biotype "protein_coding"; transcript_name "Myo1e-205"; transcript_source "ensembl"; transcript_biotype "protein_coding"; exon_id "ENSRNOE00000520042"; exon_version "1";
8	ensembl	CDS	79883697	79883828	0	+	0	gene_id "ENSRNOG00000061928"; gene_version "3"; transcript_id "ENSRNOT00000171134"; transcript_version "1"; exon_number "7"; gene_name "Myo1e"; gene_source "ensembl"; gene_biotype "protein_coding"; transcript_name "Myo1e-205"; transcript_source "ensembl"; transcript_biotype "protein_coding"; protein_id "ENSRNOP00000101453"; protein_version "1";
8	ensembl	exon	79883697	79883828	0	+	.	gene_id "ENSRNOG00000061928"; gene_version "3"; transcript_id "ENSRNOT00000122754"; transcript_version "1"; exon_number "8"; gene_name "Myo1e"; gene_source "ensembl"; gene_biotype "protein_coding"; transcript_name "Myo1e-203"; transcript_source "ensembl"; transcript_biotype "protein_coding"; exon_id "ENSRNOE00000520042"; exon_version "1"; tag "Ensembl_canonical";
8	ensembl	CDS	79883697	79883828	0	+	0	gene_id "ENSRNOG00000061928"; gene_version "3"; transcript_id "ENSRNOT00000122754"; transcript_version "1"; exon_number "8"; gene_name "Myo1e"; gene_source "ensembl"; gene_biotype "protein_coding"; transcript_name "Myo1e-203"; transcript_source "ensembl"; transcript_biotype "protein_coding"; protein_id "ENSRNOP00000104490"; protein_version "1"; tag "Ensembl_canonical";
8	ENSEMBL114_rn	exon	79883697	79883828	0.16007344169505	+	.	gene_id "ENSRNOG00000061928"; transcript_id "ENSRNOG00000061928_tx_2"; exon_id "8_79883697_79883828_+"; exonnum "7"; txlen "4001";
8	ensembl	exon	79886122	79886256	0	+	.	gene_id "ENSRNOG00000061928"; gene_version "3"; transcript_id "ENSRNOT00000122867"; transcript_version "1"; exon_number "6"; gene_name "Myo1e"; gene_source "ensembl"; gene_biotype "protein_coding"; transcript_name "Myo1e-204"; transcript_source "ensembl"; transcript_biotype "protein_coding"; exon_id "ENSRNOE00000541604"; exon_version "1";
8	ensembl	CDS	79886122	79886256	0	+	0	gene_id "ENSRNOG00000061928"; gene_version "3"; transcript_id "ENSRNOT00000122867"; transcript_version "1"; exon_number "6"; gene_name "Myo1e"; gene_source "ensembl"; gene_biotype "protein_coding"; transcript_name "Myo1e-204"; transcript_source "ensembl"; transcript_biotype "protein_coding"; protein_id "ENSRNOP00000109254"; protein_version "1";
8	ensembl	exon	79886122	79886256	0	+	.	gene_id "ENSRNOG00000061928"; gene_version "3"; transcript_id "ENSRNOT00000171134"; transcript_version "1"; exon_number "8"; gene_name "Myo1e"; gene_source "ensembl"; gene_biotype "protein_coding"; transcript_name "Myo1e-205"; transcript_source "ensembl"; transcript_biotype "protein_coding"; exon_id "ENSRNOE00000541604"; exon_version "1";
8	ensembl	CDS	79886122	79886256	0	+	0	gene_id "ENSRNOG00000061928"; gene_version "3"; transcript_id "ENSRNOT00000171134"; transcript_version "1"; exon_number "8"; gene_name "Myo1e"; gene_source "ensembl"; gene_biotype "protein_coding"; transcript_name "Myo1e-205"; transcript_source "ensembl"; transcript_biotype "protein_coding"; protein_id "ENSRNOP00000101453"; protein_version "1";
8	ensembl	exon	79886122	79886256	0	+	.	gene_id "ENSRNOG00000061928"; gene_version "3"; transcript_id "ENSRNOT00000122754"; transcript_version "1"; exon_number "9"; gene_name "Myo1e"; gene_source "ensembl"; gene_biotype "protein_coding"; transcript_name "Myo1e-203"; transcript_source "ensembl"; transcript_biotype "protein_coding"; exon_id "ENSRNOE00000541604"; exon_version "1"; tag "Ensembl_canonical";
8	ensembl	CDS	79886122	79886256	0	+	0	gene_id "ENSRNOG00000061928"; gene_version "3"; transcript_id "ENSRNOT00000122754"; transcript_version "1"; exon_number "9"; gene_name "Myo1e"; gene_source "ensembl"; gene_biotype "protein_coding"; transcript_name "Myo1e-203"; transcript_source "ensembl"; transcript_biotype "protein_coding"; protein_id "ENSRNOP00000104490"; protein_version "1"; tag "Ensembl_canonical";
8	ENSEMBL114_rn	exon	79886122	79886256	0.16007344169505	+	.	gene_id "ENSRNOG00000061928"; transcript_id "ENSRNOG00000061928_tx_2"; exon_id "8_79886122_79886256_+"; exonnum "8"; txlen "4001";
8	ensembl	exon	79886122	79886277	0	+	.	gene_id "ENSRNOG00000061928"; gene_version "3"; transcript_id "ENSRNOT00000085727"; transcript_version "3"; exon_number "4"; gene_name "Myo1e"; gene_source "ensembl"; gene_biotype "protein_coding"; transcript_name "Myo1e-201"; transcript_source "ensembl"; transcript_biotype "protein_coding"; exon_id "ENSRNOE00000617085"; exon_version "1";
8	ensembl	CDS	79886122	79886277	0	+	0	gene_id "ENSRNOG00000061928"; gene_version "3"; transcript_id "ENSRNOT00000085727"; transcript_version "3"; exon_number "4"; gene_name "Myo1e"; gene_source "ensembl"; gene_biotype "protein_coding"; transcript_name "Myo1e-201"; transcript_source "ensembl"; transcript_biotype "protein_coding"; protein_id "ENSRNOP00000074970"; protein_version "2";
8	ensembl	exon	79888609	79888741	0	+	.	gene_id "ENSRNOG00000061928"; gene_version "3"; transcript_id "ENSRNOT00000122867"; transcript_version "1"; exon_number "7"; gene_name "Myo1e"; gene_source "ensembl"; gene_biotype "protein_coding"; transcript_name "Myo1e-204"; transcript_source "ensembl"; transcript_biotype "protein_coding"; exon_id "ENSRNOE00000647611"; exon_version "1";
8	ensembl	CDS	79888609	79888741	0	+	0	gene_id "ENSRNOG00000061928"; gene_version "3"; transcript_id "ENSRNOT00000122867"; transcript_version "1"; exon_number "7"; gene_name "Myo1e"; gene_source "ensembl"; gene_biotype "protein_coding"; transcript_name "Myo1e-204"; transcript_source "ensembl"; transcript_biotype "protein_coding"; protein_id "ENSRNOP00000109254"; protein_version "1";
8	ensembl	exon	79888609	79888741	0	+	.	gene_id "ENSRNOG00000061928"; gene_version "3"; transcript_id "ENSRNOT00000104863"; transcript_version "2"; exon_number "8"; gene_name "Myo1e"; gene_source "ensembl"; gene_biotype "protein_coding"; transcript_name "Myo1e-202"; transcript_source "ensembl"; transcript_biotype "protein_coding"; exon_id "ENSRNOE00000647611"; exon_version "1";
8	ensembl	CDS	79888609	79888741	0	+	0	gene_id "ENSRNOG00000061928"; gene_version "3"; transcript_id "ENSRNOT00000104863"; transcript_version "2"; exon_number "8"; gene_name "Myo1e"; gene_source "ensembl"; gene_biotype "protein_coding"; transcript_name "Myo1e-202"; transcript_source "ensembl"; transcript_biotype "protein_coding"; protein_id "ENSRNOP00000083425"; protein_version "2";
8	ensembl	exon	79888609	79888741	0	+	.	gene_id "ENSRNOG00000061928"; gene_version "3"; transcript_id "ENSRNOT00000171134"; transcript_version "1"; exon_number "9"; gene_name "Myo1e"; gene_source "ensembl"; gene_biotype "protein_coding"; transcript_name "Myo1e-205"; transcript_source "ensembl"; transcript_biotype "protein_coding"; exon_id "ENSRNOE00000647611"; exon_version "1";
8	ensembl	CDS	79888609	79888741	0	+	0	gene_id "ENSRNOG00000061928"; gene_version "3"; transcript_id "ENSRNOT00000171134"; transcript_version "1"; exon_number "9"; gene_name "Myo1e"; gene_source "ensembl"; gene_biotype "protein_coding"; transcript_name "Myo1e-205"; transcript_source "ensembl"; transcript_biotype "protein_coding"; protein_id "ENSRNOP00000101453"; protein_version "1";
8	ensembl	exon	79888609	79888741	0	+	.	gene_id "ENSRNOG00000061928"; gene_version "3"; transcript_id "ENSRNOT00000122754"; transcript_version "1"; exon_number "10"; gene_name "Myo1e"; gene_source "ensembl"; gene_biotype "protein_coding"; transcript_name "Myo1e-203"; transcript_source "ensembl"; transcript_biotype "protein_coding"; exon_id "ENSRNOE00000647611"; exon_version "1"; tag "Ensembl_canonical";
8	ensembl	CDS	79888609	79888741	0	+	0	gene_id "ENSRNOG00000061928"; gene_version "3"; transcript_id "ENSRNOT00000122754"; transcript_version "1"; exon_number "10"; gene_name "Myo1e"; gene_source "ensembl"; gene_biotype "protein_coding"; transcript_name "Myo1e-203"; transcript_source "ensembl"; transcript_biotype "protein_coding"; protein_id "ENSRNOP00000104490"; protein_version "1"; tag "Ensembl_canonical";
8	ENSEMBL114_rn	exon	79888609	79888741	0.16007344169505	+	.	gene_id "ENSRNOG00000061928"; transcript_id "ENSRNOG00000061928_tx_2"; exon_id "8_79888609_79888741_+"; exonnum "9"; txlen "4001";
8	ensembl	exon	79892621	79892687	0	+	.	gene_id "ENSRNOG00000061928"; gene_version "3"; transcript_id "ENSRNOT00000085727"; transcript_version "3"; exon_number "5"; gene_name "Myo1e"; gene_source "ensembl"; gene_biotype "protein_coding"; transcript_name "Myo1e-201"; transcript_source "ensembl"; transcript_biotype "protein_coding"; exon_id "ENSRNOE00000554271"; exon_version "1";
8	ensembl	CDS	79892621	79892687	0	+	0	gene_id "ENSRNOG00000061928"; gene_version "3"; transcript_id "ENSRNOT00000085727"; transcript_version "3"; exon_number "5"; gene_name "Myo1e"; gene_source "ensembl"; gene_biotype "protein_coding"; transcript_name "Myo1e-201"; transcript_source "ensembl"; transcript_biotype "protein_coding"; protein_id "ENSRNOP00000074970"; protein_version "2";
8	ensembl	exon	79896120	79896340	0	+	.	gene_id "ENSRNOG00000061928"; gene_version "3"; transcript_id "ENSRNOT00000085727"; transcript_version "3"; exon_number "6"; gene_name "Myo1e"; gene_source "ensembl"; gene_biotype "protein_coding"; transcript_name "Myo1e-201"; transcript_source "ensembl"; transcript_biotype "protein_coding"; exon_id "ENSRNOE00000570283"; exon_version "1";
8	ensembl	CDS	79896120	79896340	0	+	2	gene_id "ENSRNOG00000061928"; gene_version "3"; transcript_id "ENSRNOT00000085727"; transcript_version "3"; exon_number "6"; gene_name "Myo1e"; gene_source "ensembl"; gene_biotype "protein_coding"; transcript_name "Myo1e-201"; transcript_source "ensembl"; transcript_biotype "protein_coding"; protein_id "ENSRNOP00000074970"; protein_version "2";
8	ensembl	exon	79896144	79896340	0	+	.	gene_id "ENSRNOG00000061928"; gene_version "3"; transcript_id "ENSRNOT00000122867"; transcript_version "1"; exon_number "8"; gene_name "Myo1e"; gene_source "ensembl"; gene_biotype "protein_coding"; transcript_name "Myo1e-204"; transcript_source "ensembl"; transcript_biotype "protein_coding"; exon_id "ENSRNOE00000664270"; exon_version "1";
8	ensembl	CDS	79896144	79896340	0	+	2	gene_id "ENSRNOG00000061928"; gene_version "3"; transcript_id "ENSRNOT00000122867"; transcript_version "1"; exon_number "8"; gene_name "Myo1e"; gene_source "ensembl"; gene_biotype "protein_coding"; transcript_name "Myo1e-204"; transcript_source "ensembl"; transcript_biotype "protein_coding"; protein_id "ENSRNOP00000109254"; protein_version "1";
8	ensembl	exon	79896144	79896340	0	+	.	gene_id "ENSRNOG00000061928"; gene_version "3"; transcript_id "ENSRNOT00000104863"; transcript_version "2"; exon_number "9"; gene_name "Myo1e"; gene_source "ensembl"; gene_biotype "protein_coding"; transcript_name "Myo1e-202"; transcript_source "ensembl"; transcript_biotype "protein_coding"; exon_id "ENSRNOE00000664270"; exon_version "1";
8	ensembl	CDS	79896144	79896340	0	+	2	gene_id "ENSRNOG00000061928"; gene_version "3"; transcript_id "ENSRNOT00000104863"; transcript_version "2"; exon_number "9"; gene_name "Myo1e"; gene_source "ensembl"; gene_biotype "protein_coding"; transcript_name "Myo1e-202"; transcript_source "ensembl"; transcript_biotype "protein_coding"; protein_id "ENSRNOP00000083425"; protein_version "2";
8	ensembl	exon	79896144	79896340	0	+	.	gene_id "ENSRNOG00000061928"; gene_version "3"; transcript_id "ENSRNOT00000171134"; transcript_version "1"; exon_number "10"; gene_name "Myo1e"; gene_source "ensembl"; gene_biotype "protein_coding"; transcript_name "Myo1e-205"; transcript_source "ensembl"; transcript_biotype "protein_coding"; exon_id "ENSRNOE00000664270"; exon_version "1";
8	ensembl	CDS	79896144	79896340	0	+	2	gene_id "ENSRNOG00000061928"; gene_version "3"; transcript_id "ENSRNOT00000171134"; transcript_version "1"; exon_number "10"; gene_name "Myo1e"; gene_source "ensembl"; gene_biotype "protein_coding"; transcript_name "Myo1e-205"; transcript_source "ensembl"; transcript_biotype "protein_coding"; protein_id "ENSRNOP00000101453"; protein_version "1";
8	ensembl	exon	79896144	79896340	0	+	.	gene_id "ENSRNOG00000061928"; gene_version "3"; transcript_id "ENSRNOT00000122754"; transcript_version "1"; exon_number "11"; gene_name "Myo1e"; gene_source "ensembl"; gene_biotype "protein_coding"; transcript_name "Myo1e-203"; transcript_source "ensembl"; transcript_biotype "protein_coding"; exon_id "ENSRNOE00000664270"; exon_version "1"; tag "Ensembl_canonical";
8	ensembl	CDS	79896144	79896340	0	+	2	gene_id "ENSRNOG00000061928"; gene_version "3"; transcript_id "ENSRNOT00000122754"; transcript_version "1"; exon_number "11"; gene_name "Myo1e"; gene_source "ensembl"; gene_biotype "protein_coding"; transcript_name "Myo1e-203"; transcript_source "ensembl"; transcript_biotype "protein_coding"; protein_id "ENSRNOP00000104490"; protein_version "1"; tag "Ensembl_canonical";
8	ENSEMBL114_rn	exon	79896144	79896340	0.16007344169505	+	.	gene_id "ENSRNOG00000061928"; transcript_id "ENSRNOG00000061928_tx_2"; exon_id "8_79896144_79896340_+"; exonnum "10"; txlen "4001";
8	ensembl	exon	79897409	79897489	0	+	.	gene_id "ENSRNOG00000061928"; gene_version "3"; transcript_id "ENSRNOT00000085727"; transcript_version "3"; exon_number "7"; gene_name "Myo1e"; gene_source "ensembl"; gene_biotype "protein_coding"; transcript_name "Myo1e-201"; transcript_source "ensembl"; transcript_biotype "protein_coding"; exon_id "ENSRNOE00000518426"; exon_version "1";
8	ensembl	CDS	79897409	79897489	0	+	0	gene_id "ENSRNOG00000061928"; gene_version "3"; transcript_id "ENSRNOT00000085727"; transcript_version "3"; exon_number "7"; gene_name "Myo1e"; gene_source "ensembl"; gene_biotype "protein_coding"; transcript_name "Myo1e-201"; transcript_source "ensembl"; transcript_biotype "protein_coding"; protein_id "ENSRNOP00000074970"; protein_version "2";
8	ensembl	exon	79897409	79897489	0	+	.	gene_id "ENSRNOG00000061928"; gene_version "3"; transcript_id "ENSRNOT00000122867"; transcript_version "1"; exon_number "9"; gene_name "Myo1e"; gene_source "ensembl"; gene_biotype "protein_coding"; transcript_name "Myo1e-204"; transcript_source "ensembl"; transcript_biotype "protein_coding"; exon_id "ENSRNOE00000518426"; exon_version "1";
8	ensembl	CDS	79897409	79897489	0	+	0	gene_id "ENSRNOG00000061928"; gene_version "3"; transcript_id "ENSRNOT00000122867"; transcript_version "1"; exon_number "9"; gene_name "Myo1e"; gene_source "ensembl"; gene_biotype "protein_coding"; transcript_name "Myo1e-204"; transcript_source "ensembl"; transcript_biotype "protein_coding"; protein_id "ENSRNOP00000109254"; protein_version "1";
8	ensembl	exon	79897409	79897489	0	+	.	gene_id "ENSRNOG00000061928"; gene_version "3"; transcript_id "ENSRNOT00000104863"; transcript_version "2"; exon_number "10"; gene_name "Myo1e"; gene_source "ensembl"; gene_biotype "protein_coding"; transcript_name "Myo1e-202"; transcript_source "ensembl"; transcript_biotype "protein_coding"; exon_id "ENSRNOE00000518426"; exon_version "1";
8	ensembl	CDS	79897409	79897489	0	+	0	gene_id "ENSRNOG00000061928"; gene_version "3"; transcript_id "ENSRNOT00000104863"; transcript_version "2"; exon_number "10"; gene_name "Myo1e"; gene_source "ensembl"; gene_biotype "protein_coding"; transcript_name "Myo1e-202"; transcript_source "ensembl"; transcript_biotype "protein_coding"; protein_id "ENSRNOP00000083425"; protein_version "2";
8	ensembl	exon	79897409	79897489	0	+	.	gene_id "ENSRNOG00000061928"; gene_version "3"; transcript_id "ENSRNOT00000171134"; transcript_version "1"; exon_number "11"; gene_name "Myo1e"; gene_source "ensembl"; gene_biotype "protein_coding"; transcript_name "Myo1e-205"; transcript_source "ensembl"; transcript_biotype "protein_coding"; exon_id "ENSRNOE00000518426"; exon_version "1";
8	ensembl	CDS	79897409	79897489	0	+	0	gene_id "ENSRNOG00000061928"; gene_version "3"; transcript_id "ENSRNOT00000171134"; transcript_version "1"; exon_number "11"; gene_name "Myo1e"; gene_source "ensembl"; gene_biotype "protein_coding"; transcript_name "Myo1e-205"; transcript_source "ensembl"; transcript_biotype "protein_coding"; protein_id "ENSRNOP00000101453"; protein_version "1";
8	ensembl	exon	79897409	79897489	0	+	.	gene_id "ENSRNOG00000061928"; gene_version "3"; transcript_id "ENSRNOT00000122754"; transcript_version "1"; exon_number "12"; gene_name "Myo1e"; gene_source "ensembl"; gene_biotype "protein_coding"; transcript_name "Myo1e-203"; transcript_source "ensembl"; transcript_biotype "protein_coding"; exon_id "ENSRNOE00000518426"; exon_version "1"; tag "Ensembl_canonical";
8	ensembl	CDS	79897409	79897489	0	+	0	gene_id "ENSRNOG00000061928"; gene_version "3"; transcript_id "ENSRNOT00000122754"; transcript_version "1"; exon_number "12"; gene_name "Myo1e"; gene_source "ensembl"; gene_biotype "protein_coding"; transcript_name "Myo1e-203"; transcript_source "ensembl"; transcript_biotype "protein_coding"; protein_id "ENSRNOP00000104490"; protein_version "1"; tag "Ensembl_canonical";
8	ENSEMBL114_rn	exon	79897409	79897489	0.16007344169505	+	.	gene_id "ENSRNOG00000061928"; transcript_id "ENSRNOG00000061928_tx_2"; exon_id "8_79897409_79897489_+"; exonnum "11"; txlen "4001";
8	ensembl	exon	79898846	79898932	0	+	.	gene_id "ENSRNOG00000061928"; gene_version "3"; transcript_id "ENSRNOT00000085727"; transcript_version "3"; exon_number "8"; gene_name "Myo1e"; gene_source "ensembl"; gene_biotype "protein_coding"; transcript_name "Myo1e-201"; transcript_source "ensembl"; transcript_biotype "protein_coding"; exon_id "ENSRNOE00000525848"; exon_version "1";
8	ensembl	CDS	79898846	79898932	0	+	0	gene_id "ENSRNOG00000061928"; gene_version "3"; transcript_id "ENSRNOT00000085727"; transcript_version "3"; exon_number "8"; gene_name "Myo1e"; gene_source "ensembl"; gene_biotype "protein_coding"; transcript_name "Myo1e-201"; transcript_source "ensembl"; transcript_biotype "protein_coding"; protein_id "ENSRNOP00000074970"; protein_version "2";
8	ensembl	exon	79898846	79898932	0	+	.	gene_id "ENSRNOG00000061928"; gene_version "3"; transcript_id "ENSRNOT00000122867"; transcript_version "1"; exon_number "10"; gene_name "Myo1e"; gene_source "ensembl"; gene_biotype "protein_coding"; transcript_name "Myo1e-204"; transcript_source "ensembl"; transcript_biotype "protein_coding"; exon_id "ENSRNOE00000525848"; exon_version "1";
8	ensembl	CDS	79898846	79898932	0	+	0	gene_id "ENSRNOG00000061928"; gene_version "3"; transcript_id "ENSRNOT00000122867"; transcript_version "1"; exon_number "10"; gene_name "Myo1e"; gene_source "ensembl"; gene_biotype "protein_coding"; transcript_name "Myo1e-204"; transcript_source "ensembl"; transcript_biotype "protein_coding"; protein_id "ENSRNOP00000109254"; protein_version "1";
8	ensembl	exon	79898846	79898932	0	+	.	gene_id "ENSRNOG00000061928"; gene_version "3"; transcript_id "ENSRNOT00000104863"; transcript_version "2"; exon_number "11"; gene_name "Myo1e"; gene_source "ensembl"; gene_biotype "protein_coding"; transcript_name "Myo1e-202"; transcript_source "ensembl"; transcript_biotype "protein_coding"; exon_id "ENSRNOE00000525848"; exon_version "1";
8	ensembl	CDS	79898846	79898932	0	+	0	gene_id "ENSRNOG00000061928"; gene_version "3"; transcript_id "ENSRNOT00000104863"; transcript_version "2"; exon_number "11"; gene_name "Myo1e"; gene_source "ensembl"; gene_biotype "protein_coding"; transcript_name "Myo1e-202"; transcript_source "ensembl"; transcript_biotype "protein_coding"; protein_id "ENSRNOP00000083425"; protein_version "2";
8	ensembl	exon	79898846	79898932	0	+	.	gene_id "ENSRNOG00000061928"; gene_version "3"; transcript_id "ENSRNOT00000171134"; transcript_version "1"; exon_number "12"; gene_name "Myo1e"; gene_source "ensembl"; gene_biotype "protein_coding"; transcript_name "Myo1e-205"; transcript_source "ensembl"; transcript_biotype "protein_coding"; exon_id "ENSRNOE00000525848"; exon_version "1";
8	ensembl	CDS	79898846	79898932	0	+	0	gene_id "ENSRNOG00000061928"; gene_version "3"; transcript_id "ENSRNOT00000171134"; transcript_version "1"; exon_number "12"; gene_name "Myo1e"; gene_source "ensembl"; gene_biotype "protein_coding"; transcript_name "Myo1e-205"; transcript_source "ensembl"; transcript_biotype "protein_coding"; protein_id "ENSRNOP00000101453"; protein_version "1";
8	ensembl	exon	79898846	79898932	0	+	.	gene_id "ENSRNOG00000061928"; gene_version "3"; transcript_id "ENSRNOT00000122754"; transcript_version "1"; exon_number "13"; gene_name "Myo1e"; gene_source "ensembl"; gene_biotype "protein_coding"; transcript_name "Myo1e-203"; transcript_source "ensembl"; transcript_biotype "protein_coding"; exon_id "ENSRNOE00000525848"; exon_version "1"; tag "Ensembl_canonical";
8	ensembl	CDS	79898846	79898932	0	+	0	gene_id "ENSRNOG00000061928"; gene_version "3"; transcript_id "ENSRNOT00000122754"; transcript_version "1"; exon_number "13"; gene_name "Myo1e"; gene_source "ensembl"; gene_biotype "protein_coding"; transcript_name "Myo1e-203"; transcript_source "ensembl"; transcript_biotype "protein_coding"; protein_id "ENSRNOP00000104490"; protein_version "1"; tag "Ensembl_canonical";
8	ENSEMBL114_rn	exon	79898846	79898932	0.16007344169505	+	.	gene_id "ENSRNOG00000061928"; transcript_id "ENSRNOG00000061928_tx_2"; exon_id "8_79898846_79898932_+"; exonnum "12"; txlen "4001";
8	ensembl	exon	79901419	79901505	0	+	.	gene_id "ENSRNOG00000061928"; gene_version "3"; transcript_id "ENSRNOT00000085727"; transcript_version "3"; exon_number "9"; gene_name "Myo1e"; gene_source "ensembl"; gene_biotype "protein_coding"; transcript_name "Myo1e-201"; transcript_source "ensembl"; transcript_biotype "protein_coding"; exon_id "ENSRNOE00000536440"; exon_version "1";
8	ensembl	CDS	79901419	79901505	0	+	0	gene_id "ENSRNOG00000061928"; gene_version "3"; transcript_id "ENSRNOT00000085727"; transcript_version "3"; exon_number "9"; gene_name "Myo1e"; gene_source "ensembl"; gene_biotype "protein_coding"; transcript_name "Myo1e-201"; transcript_source "ensembl"; transcript_biotype "protein_coding"; protein_id "ENSRNOP00000074970"; protein_version "2";
8	ensembl	exon	79901419	79901505	0	+	.	gene_id "ENSRNOG00000061928"; gene_version "3"; transcript_id "ENSRNOT00000122867"; transcript_version "1"; exon_number "11"; gene_name "Myo1e"; gene_source "ensembl"; gene_biotype "protein_coding"; transcript_name "Myo1e-204"; transcript_source "ensembl"; transcript_biotype "protein_coding"; exon_id "ENSRNOE00000536440"; exon_version "1";
8	ensembl	CDS	79901419	79901505	0	+	0	gene_id "ENSRNOG00000061928"; gene_version "3"; transcript_id "ENSRNOT00000122867"; transcript_version "1"; exon_number "11"; gene_name "Myo1e"; gene_source "ensembl"; gene_biotype "protein_coding"; transcript_name "Myo1e-204"; transcript_source "ensembl"; transcript_biotype "protein_coding"; protein_id "ENSRNOP00000109254"; protein_version "1";
8	ensembl	exon	79901419	79901505	0	+	.	gene_id "ENSRNOG00000061928"; gene_version "3"; transcript_id "ENSRNOT00000104863"; transcript_version "2"; exon_number "12"; gene_name "Myo1e"; gene_source "ensembl"; gene_biotype "protein_coding"; transcript_name "Myo1e-202"; transcript_source "ensembl"; transcript_biotype "protein_coding"; exon_id "ENSRNOE00000536440"; exon_version "1";
8	ensembl	CDS	79901419	79901505	0	+	0	gene_id "ENSRNOG00000061928"; gene_version "3"; transcript_id "ENSRNOT00000104863"; transcript_version "2"; exon_number "12"; gene_name "Myo1e"; gene_source "ensembl"; gene_biotype "protein_coding"; transcript_name "Myo1e-202"; transcript_source "ensembl"; transcript_biotype "protein_coding"; protein_id "ENSRNOP00000083425"; protein_version "2";
8	ensembl	exon	79901419	79901505	0	+	.	gene_id "ENSRNOG00000061928"; gene_version "3"; transcript_id "ENSRNOT00000171134"; transcript_version "1"; exon_number "13"; gene_name "Myo1e"; gene_source "ensembl"; gene_biotype "protein_coding"; transcript_name "Myo1e-205"; transcript_source "ensembl"; transcript_biotype "protein_coding"; exon_id "ENSRNOE00000536440"; exon_version "1";
8	ensembl	CDS	79901419	79901505	0	+	0	gene_id "ENSRNOG00000061928"; gene_version "3"; transcript_id "ENSRNOT00000171134"; transcript_version "1"; exon_number "13"; gene_name "Myo1e"; gene_source "ensembl"; gene_biotype "protein_coding"; transcript_name "Myo1e-205"; transcript_source "ensembl"; transcript_biotype "protein_coding"; protein_id "ENSRNOP00000101453"; protein_version "1";
8	ensembl	exon	79901419	79901505	0	+	.	gene_id "ENSRNOG00000061928"; gene_version "3"; transcript_id "ENSRNOT00000122754"; transcript_version "1"; exon_number "14"; gene_name "Myo1e"; gene_source "ensembl"; gene_biotype "protein_coding"; transcript_name "Myo1e-203"; transcript_source "ensembl"; transcript_biotype "protein_coding"; exon_id "ENSRNOE00000536440"; exon_version "1"; tag "Ensembl_canonical";
8	ensembl	CDS	79901419	79901505	0	+	0	gene_id "ENSRNOG00000061928"; gene_version "3"; transcript_id "ENSRNOT00000122754"; transcript_version "1"; exon_number "14"; gene_name "Myo1e"; gene_source "ensembl"; gene_biotype "protein_coding"; transcript_name "Myo1e-203"; transcript_source "ensembl"; transcript_biotype "protein_coding"; protein_id "ENSRNOP00000104490"; protein_version "1"; tag "Ensembl_canonical";
8	ENSEMBL114_rn	exon	79901419	79901505	0.16007344169505	+	.	gene_id "ENSRNOG00000061928"; transcript_id "ENSRNOG00000061928_tx_2"; exon_id "8_79901419_79901505_+"; exonnum "13"; txlen "4001";
8	ensembl	exon	79902093	79902260	0	+	.	gene_id "ENSRNOG00000061928"; gene_version "3"; transcript_id "ENSRNOT00000085727"; transcript_version "3"; exon_number "10"; gene_name "Myo1e"; gene_source "ensembl"; gene_biotype "protein_coding"; transcript_name "Myo1e-201"; transcript_source "ensembl"; transcript_biotype "protein_coding"; exon_id "ENSRNOE00000542335"; exon_version "1";
8	ensembl	CDS	79902093	79902260	0	+	0	gene_id "ENSRNOG00000061928"; gene_version "3"; transcript_id "ENSRNOT00000085727"; transcript_version "3"; exon_number "10"; gene_name "Myo1e"; gene_source "ensembl"; gene_biotype "protein_coding"; transcript_name "Myo1e-201"; transcript_source "ensembl"; transcript_biotype "protein_coding"; protein_id "ENSRNOP00000074970"; protein_version "2";
8	ensembl	exon	79902093	79902260	0	+	.	gene_id "ENSRNOG00000061928"; gene_version "3"; transcript_id "ENSRNOT00000122867"; transcript_version "1"; exon_number "12"; gene_name "Myo1e"; gene_source "ensembl"; gene_biotype "protein_coding"; transcript_name "Myo1e-204"; transcript_source "ensembl"; transcript_biotype "protein_coding"; exon_id "ENSRNOE00000542335"; exon_version "1";
8	ensembl	CDS	79902093	79902260	0	+	0	gene_id "ENSRNOG00000061928"; gene_version "3"; transcript_id "ENSRNOT00000122867"; transcript_version "1"; exon_number "12"; gene_name "Myo1e"; gene_source "ensembl"; gene_biotype "protein_coding"; transcript_name "Myo1e-204"; transcript_source "ensembl"; transcript_biotype "protein_coding"; protein_id "ENSRNOP00000109254"; protein_version "1";
8	ensembl	exon	79902093	79902260	0	+	.	gene_id "ENSRNOG00000061928"; gene_version "3"; transcript_id "ENSRNOT00000104863"; transcript_version "2"; exon_number "13"; gene_name "Myo1e"; gene_source "ensembl"; gene_biotype "protein_coding"; transcript_name "Myo1e-202"; transcript_source "ensembl"; transcript_biotype "protein_coding"; exon_id "ENSRNOE00000542335"; exon_version "1";
8	ensembl	CDS	79902093	79902260	0	+	0	gene_id "ENSRNOG00000061928"; gene_version "3"; transcript_id "ENSRNOT00000104863"; transcript_version "2"; exon_number "13"; gene_name "Myo1e"; gene_source "ensembl"; gene_biotype "protein_coding"; transcript_name "Myo1e-202"; transcript_source "ensembl"; transcript_biotype "protein_coding"; protein_id "ENSRNOP00000083425"; protein_version "2";
8	ensembl	exon	79902093	79902260	0	+	.	gene_id "ENSRNOG00000061928"; gene_version "3"; transcript_id "ENSRNOT00000171134"; transcript_version "1"; exon_number "14"; gene_name "Myo1e"; gene_source "ensembl"; gene_biotype "protein_coding"; transcript_name "Myo1e-205"; transcript_source "ensembl"; transcript_biotype "protein_coding"; exon_id "ENSRNOE00000542335"; exon_version "1";
8	ensembl	CDS	79902093	79902260	0	+	0	gene_id "ENSRNOG00000061928"; gene_version "3"; transcript_id "ENSRNOT00000171134"; transcript_version "1"; exon_number "14"; gene_name "Myo1e"; gene_source "ensembl"; gene_biotype "protein_coding"; transcript_name "Myo1e-205"; transcript_source "ensembl"; transcript_biotype "protein_coding"; protein_id "ENSRNOP00000101453"; protein_version "1";
8	ensembl	exon	79902093	79902260	0	+	.	gene_id "ENSRNOG00000061928"; gene_version "3"; transcript_id "ENSRNOT00000122754"; transcript_version "1"; exon_number "15"; gene_name "Myo1e"; gene_source "ensembl"; gene_biotype "protein_coding"; transcript_name "Myo1e-203"; transcript_source "ensembl"; transcript_biotype "protein_coding"; exon_id "ENSRNOE00000542335"; exon_version "1"; tag "Ensembl_canonical";
8	ensembl	CDS	79902093	79902260	0	+	0	gene_id "ENSRNOG00000061928"; gene_version "3"; transcript_id "ENSRNOT00000122754"; transcript_version "1"; exon_number "15"; gene_name "Myo1e"; gene_source "ensembl"; gene_biotype "protein_coding"; transcript_name "Myo1e-203"; transcript_source "ensembl"; transcript_biotype "protein_coding"; protein_id "ENSRNOP00000104490"; protein_version "1"; tag "Ensembl_canonical";
8	ENSEMBL114_rn	exon	79902093	79902260	0.16007344169505	+	.	gene_id "ENSRNOG00000061928"; transcript_id "ENSRNOG00000061928_tx_2"; exon_id "8_79902093_79902260_+"; exonnum "14"; txlen "4001";
8	ensembl	exon	79903285	79903370	0	+	.	gene_id "ENSRNOG00000061928"; gene_version "3"; transcript_id "ENSRNOT00000085727"; transcript_version "3"; exon_number "11"; gene_name "Myo1e"; gene_source "ensembl"; gene_biotype "protein_coding"; transcript_name "Myo1e-201"; transcript_source "ensembl"; transcript_biotype "protein_coding"; exon_id "ENSRNOE00000548478"; exon_version "1";
8	ensembl	CDS	79903285	79903370	0	+	0	gene_id "ENSRNOG00000061928"; gene_version "3"; transcript_id "ENSRNOT00000085727"; transcript_version "3"; exon_number "11"; gene_name "Myo1e"; gene_source "ensembl"; gene_biotype "protein_coding"; transcript_name "Myo1e-201"; transcript_source "ensembl"; transcript_biotype "protein_coding"; protein_id "ENSRNOP00000074970"; protein_version "2";
8	ensembl	exon	79903285	79903370	0	+	.	gene_id "ENSRNOG00000061928"; gene_version "3"; transcript_id "ENSRNOT00000122867"; transcript_version "1"; exon_number "13"; gene_name "Myo1e"; gene_source "ensembl"; gene_biotype "protein_coding"; transcript_name "Myo1e-204"; transcript_source "ensembl"; transcript_biotype "protein_coding"; exon_id "ENSRNOE00000548478"; exon_version "1";
8	ensembl	CDS	79903285	79903370	0	+	0	gene_id "ENSRNOG00000061928"; gene_version "3"; transcript_id "ENSRNOT00000122867"; transcript_version "1"; exon_number "13"; gene_name "Myo1e"; gene_source "ensembl"; gene_biotype "protein_coding"; transcript_name "Myo1e-204"; transcript_source "ensembl"; transcript_biotype "protein_coding"; protein_id "ENSRNOP00000109254"; protein_version "1";
8	ensembl	exon	79903285	79903370	0	+	.	gene_id "ENSRNOG00000061928"; gene_version "3"; transcript_id "ENSRNOT00000104863"; transcript_version "2"; exon_number "14"; gene_name "Myo1e"; gene_source "ensembl"; gene_biotype "protein_coding"; transcript_name "Myo1e-202"; transcript_source "ensembl"; transcript_biotype "protein_coding"; exon_id "ENSRNOE00000548478"; exon_version "1";
8	ensembl	CDS	79903285	79903370	0	+	0	gene_id "ENSRNOG00000061928"; gene_version "3"; transcript_id "ENSRNOT00000104863"; transcript_version "2"; exon_number "14"; gene_name "Myo1e"; gene_source "ensembl"; gene_biotype "protein_coding"; transcript_name "Myo1e-202"; transcript_source "ensembl"; transcript_biotype "protein_coding"; protein_id "ENSRNOP00000083425"; protein_version "2";
8	ensembl	exon	79903285	79903370	0	+	.	gene_id "ENSRNOG00000061928"; gene_version "3"; transcript_id "ENSRNOT00000171134"; transcript_version "1"; exon_number "15"; gene_name "Myo1e"; gene_source "ensembl"; gene_biotype "protein_coding"; transcript_name "Myo1e-205"; transcript_source "ensembl"; transcript_biotype "protein_coding"; exon_id "ENSRNOE00000548478"; exon_version "1";
8	ensembl	CDS	79903285	79903370	0	+	0	gene_id "ENSRNOG00000061928"; gene_version "3"; transcript_id "ENSRNOT00000171134"; transcript_version "1"; exon_number "15"; gene_name "Myo1e"; gene_source "ensembl"; gene_biotype "protein_coding"; transcript_name "Myo1e-205"; transcript_source "ensembl"; transcript_biotype "protein_coding"; protein_id "ENSRNOP00000101453"; protein_version "1";
8	ensembl	exon	79903285	79903370	0	+	.	gene_id "ENSRNOG00000061928"; gene_version "3"; transcript_id "ENSRNOT00000122754"; transcript_version "1"; exon_number "16"; gene_name "Myo1e"; gene_source "ensembl"; gene_biotype "protein_coding"; transcript_name "Myo1e-203"; transcript_source "ensembl"; transcript_biotype "protein_coding"; exon_id "ENSRNOE00000548478"; exon_version "1"; tag "Ensembl_canonical";
8	ensembl	CDS	79903285	79903370	0	+	0	gene_id "ENSRNOG00000061928"; gene_version "3"; transcript_id "ENSRNOT00000122754"; transcript_version "1"; exon_number "16"; gene_name "Myo1e"; gene_source "ensembl"; gene_biotype "protein_coding"; transcript_name "Myo1e-203"; transcript_source "ensembl"; transcript_biotype "protein_coding"; protein_id "ENSRNOP00000104490"; protein_version "1"; tag "Ensembl_canonical";
8	ENSEMBL114_rn	exon	79903285	79903370	0.16007344169505	+	.	gene_id "ENSRNOG00000061928"; transcript_id "ENSRNOG00000061928_tx_2"; exon_id "8_79903285_79903370_+"; exonnum "15"; txlen "4001";
8	ensembl	exon	79907134	79907215	0	+	.	gene_id "ENSRNOG00000061928"; gene_version "3"; transcript_id "ENSRNOT00000122867"; transcript_version "1"; exon_number "14"; gene_name "Myo1e"; gene_source "ensembl"; gene_biotype "protein_coding"; transcript_name "Myo1e-204"; transcript_source "ensembl"; transcript_biotype "protein_coding"; exon_id "ENSRNOE00000584662"; exon_version "1";
8	ensembl	CDS	79907134	79907215	0	+	1	gene_id "ENSRNOG00000061928"; gene_version "3"; transcript_id "ENSRNOT00000122867"; transcript_version "1"; exon_number "14"; gene_name "Myo1e"; gene_source "ensembl"; gene_biotype "protein_coding"; transcript_name "Myo1e-204"; transcript_source "ensembl"; transcript_biotype "protein_coding"; protein_id "ENSRNOP00000109254"; protein_version "1";
8	ensembl	exon	79907134	79907215	0	+	.	gene_id "ENSRNOG00000061928"; gene_version "3"; transcript_id "ENSRNOT00000104863"; transcript_version "2"; exon_number "15"; gene_name "Myo1e"; gene_source "ensembl"; gene_biotype "protein_coding"; transcript_name "Myo1e-202"; transcript_source "ensembl"; transcript_biotype "protein_coding"; exon_id "ENSRNOE00000584662"; exon_version "1";
8	ensembl	CDS	79907134	79907215	0	+	1	gene_id "ENSRNOG00000061928"; gene_version "3"; transcript_id "ENSRNOT00000104863"; transcript_version "2"; exon_number "15"; gene_name "Myo1e"; gene_source "ensembl"; gene_biotype "protein_coding"; transcript_name "Myo1e-202"; transcript_source "ensembl"; transcript_biotype "protein_coding"; protein_id "ENSRNOP00000083425"; protein_version "2";
8	ensembl	exon	79907134	79907215	0	+	.	gene_id "ENSRNOG00000061928"; gene_version "3"; transcript_id "ENSRNOT00000171134"; transcript_version "1"; exon_number "16"; gene_name "Myo1e"; gene_source "ensembl"; gene_biotype "protein_coding"; transcript_name "Myo1e-205"; transcript_source "ensembl"; transcript_biotype "protein_coding"; exon_id "ENSRNOE00000584662"; exon_version "1";
8	ensembl	CDS	79907134	79907215	0	+	1	gene_id "ENSRNOG00000061928"; gene_version "3"; transcript_id "ENSRNOT00000171134"; transcript_version "1"; exon_number "16"; gene_name "Myo1e"; gene_source "ensembl"; gene_biotype "protein_coding"; transcript_name "Myo1e-205"; transcript_source "ensembl"; transcript_biotype "protein_coding"; protein_id "ENSRNOP00000101453"; protein_version "1";
8	ensembl	exon	79907134	79907215	0	+	.	gene_id "ENSRNOG00000061928"; gene_version "3"; transcript_id "ENSRNOT00000122754"; transcript_version "1"; exon_number "17"; gene_name "Myo1e"; gene_source "ensembl"; gene_biotype "protein_coding"; transcript_name "Myo1e-203"; transcript_source "ensembl"; transcript_biotype "protein_coding"; exon_id "ENSRNOE00000584662"; exon_version "1"; tag "Ensembl_canonical";
8	ensembl	CDS	79907134	79907215	0	+	1	gene_id "ENSRNOG00000061928"; gene_version "3"; transcript_id "ENSRNOT00000122754"; transcript_version "1"; exon_number "17"; gene_name "Myo1e"; gene_source "ensembl"; gene_biotype "protein_coding"; transcript_name "Myo1e-203"; transcript_source "ensembl"; transcript_biotype "protein_coding"; protein_id "ENSRNOP00000104490"; protein_version "1"; tag "Ensembl_canonical";
8	ENSEMBL114_rn	exon	79907134	79907215	0.16007344169505	+	.	gene_id "ENSRNOG00000061928"; transcript_id "ENSRNOG00000061928_tx_2"; exon_id "8_79907134_79907215_+"; exonnum "16"; txlen "4001";
8	ensembl	exon	79911608	79911685	0	+	.	gene_id "ENSRNOG00000061928"; gene_version "3"; transcript_id "ENSRNOT00000085727"; transcript_version "3"; exon_number "12"; gene_name "Myo1e"; gene_source "ensembl"; gene_biotype "protein_coding"; transcript_name "Myo1e-201"; transcript_source "ensembl"; transcript_biotype "protein_coding"; exon_id "ENSRNOE00000432109"; exon_version "4";
8	ensembl	CDS	79911608	79911685	0	+	1	gene_id "ENSRNOG00000061928"; gene_version "3"; transcript_id "ENSRNOT00000085727"; transcript_version "3"; exon_number "12"; gene_name "Myo1e"; gene_source "ensembl"; gene_biotype "protein_coding"; transcript_name "Myo1e-201"; transcript_source "ensembl"; transcript_biotype "protein_coding"; protein_id "ENSRNOP00000074970"; protein_version "2";
8	ensembl	exon	79913936	79914042	0	+	.	gene_id "ENSRNOG00000061928"; gene_version "3"; transcript_id "ENSRNOT00000122867"; transcript_version "1"; exon_number "15"; gene_name "Myo1e"; gene_source "ensembl"; gene_biotype "protein_coding"; transcript_name "Myo1e-204"; transcript_source "ensembl"; transcript_biotype "protein_coding"; exon_id "ENSRNOE00000554017"; exon_version "1";
8	ensembl	CDS	79913936	79914042	0	+	0	gene_id "ENSRNOG00000061928"; gene_version "3"; transcript_id "ENSRNOT00000122867"; transcript_version "1"; exon_number "15"; gene_name "Myo1e"; gene_source "ensembl"; gene_biotype "protein_coding"; transcript_name "Myo1e-204"; transcript_source "ensembl"; transcript_biotype "protein_coding"; protein_id "ENSRNOP00000109254"; protein_version "1";
8	ensembl	exon	79913936	79914042	0	+	.	gene_id "ENSRNOG00000061928"; gene_version "3"; transcript_id "ENSRNOT00000104863"; transcript_version "2"; exon_number "16"; gene_name "Myo1e"; gene_source "ensembl"; gene_biotype "protein_coding"; transcript_name "Myo1e-202"; transcript_source "ensembl"; transcript_biotype "protein_coding"; exon_id "ENSRNOE00000554017"; exon_version "1";
8	ensembl	CDS	79913936	79914042	0	+	0	gene_id "ENSRNOG00000061928"; gene_version "3"; transcript_id "ENSRNOT00000104863"; transcript_version "2"; exon_number "16"; gene_name "Myo1e"; gene_source "ensembl"; gene_biotype "protein_coding"; transcript_name "Myo1e-202"; transcript_source "ensembl"; transcript_biotype "protein_coding"; protein_id "ENSRNOP00000083425"; protein_version "2";
8	ensembl	exon	79913936	79914042	0	+	.	gene_id "ENSRNOG00000061928"; gene_version "3"; transcript_id "ENSRNOT00000171134"; transcript_version "1"; exon_number "17"; gene_name "Myo1e"; gene_source "ensembl"; gene_biotype "protein_coding"; transcript_name "Myo1e-205"; transcript_source "ensembl"; transcript_biotype "protein_coding"; exon_id "ENSRNOE00000554017"; exon_version "1";
8	ensembl	CDS	79913936	79914042	0	+	0	gene_id "ENSRNOG00000061928"; gene_version "3"; transcript_id "ENSRNOT00000171134"; transcript_version "1"; exon_number "17"; gene_name "Myo1e"; gene_source "ensembl"; gene_biotype "protein_coding"; transcript_name "Myo1e-205"; transcript_source "ensembl"; transcript_biotype "protein_coding"; protein_id "ENSRNOP00000101453"; protein_version "1";
8	ensembl	exon	79913936	79914042	0	+	.	gene_id "ENSRNOG00000061928"; gene_version "3"; transcript_id "ENSRNOT00000122754"; transcript_version "1"; exon_number "18"; gene_name "Myo1e"; gene_source "ensembl"; gene_biotype "protein_coding"; transcript_name "Myo1e-203"; transcript_source "ensembl"; transcript_biotype "protein_coding"; exon_id "ENSRNOE00000554017"; exon_version "1"; tag "Ensembl_canonical";
8	ensembl	CDS	79913936	79914042	0	+	0	gene_id "ENSRNOG00000061928"; gene_version "3"; transcript_id "ENSRNOT00000122754"; transcript_version "1"; exon_number "18"; gene_name "Myo1e"; gene_source "ensembl"; gene_biotype "protein_coding"; transcript_name "Myo1e-203"; transcript_source "ensembl"; transcript_biotype "protein_coding"; protein_id "ENSRNOP00000104490"; protein_version "1"; tag "Ensembl_canonical";
8	ENSEMBL114_rn	exon	79913936	79914042	0.16007344169505	+	.	gene_id "ENSRNOG00000061928"; transcript_id "ENSRNOG00000061928_tx_2"; exon_id "8_79913936_79914042_+"; exonnum "17"; txlen "4001";
8	ensembl	exon	79913959	79914042	0	+	.	gene_id "ENSRNOG00000061928"; gene_version "3"; transcript_id "ENSRNOT00000085727"; transcript_version "3"; exon_number "13"; gene_name "Myo1e"; gene_source "ensembl"; gene_biotype "protein_coding"; transcript_name "Myo1e-201"; transcript_source "ensembl"; transcript_biotype "protein_coding"; exon_id "ENSRNOE00000652637"; exon_version "1";
8	ensembl	CDS	79913959	79914042	0	+	1	gene_id "ENSRNOG00000061928"; gene_version "3"; transcript_id "ENSRNOT00000085727"; transcript_version "3"; exon_number "13"; gene_name "Myo1e"; gene_source "ensembl"; gene_biotype "protein_coding"; transcript_name "Myo1e-201"; transcript_source "ensembl"; transcript_biotype "protein_coding"; protein_id "ENSRNOP00000074970"; protein_version "2";
8	ensembl	exon	79920600	79920698	0	+	.	gene_id "ENSRNOG00000061928"; gene_version "3"; transcript_id "ENSRNOT00000085727"; transcript_version "3"; exon_number "14"; gene_name "Myo1e"; gene_source "ensembl"; gene_biotype "protein_coding"; transcript_name "Myo1e-201"; transcript_source "ensembl"; transcript_biotype "protein_coding"; exon_id "ENSRNOE00000553356"; exon_version "1";
8	ensembl	CDS	79920600	79920698	0	+	1	gene_id "ENSRNOG00000061928"; gene_version "3"; transcript_id "ENSRNOT00000085727"; transcript_version "3"; exon_number "14"; gene_name "Myo1e"; gene_source "ensembl"; gene_biotype "protein_coding"; transcript_name "Myo1e-201"; transcript_source "ensembl"; transcript_biotype "protein_coding"; protein_id "ENSRNOP00000074970"; protein_version "2";
8	ensembl	exon	79920600	79920698	0	+	.	gene_id "ENSRNOG00000061928"; gene_version "3"; transcript_id "ENSRNOT00000122867"; transcript_version "1"; exon_number "16"; gene_name "Myo1e"; gene_source "ensembl"; gene_biotype "protein_coding"; transcript_name "Myo1e-204"; transcript_source "ensembl"; transcript_biotype "protein_coding"; exon_id "ENSRNOE00000553356"; exon_version "1";
8	ensembl	CDS	79920600	79920698	0	+	1	gene_id "ENSRNOG00000061928"; gene_version "3"; transcript_id "ENSRNOT00000122867"; transcript_version "1"; exon_number "16"; gene_name "Myo1e"; gene_source "ensembl"; gene_biotype "protein_coding"; transcript_name "Myo1e-204"; transcript_source "ensembl"; transcript_biotype "protein_coding"; protein_id "ENSRNOP00000109254"; protein_version "1";
8	ensembl	exon	79920600	79920698	0	+	.	gene_id "ENSRNOG00000061928"; gene_version "3"; transcript_id "ENSRNOT00000104863"; transcript_version "2"; exon_number "17"; gene_name "Myo1e"; gene_source "ensembl"; gene_biotype "protein_coding"; transcript_name "Myo1e-202"; transcript_source "ensembl"; transcript_biotype "protein_coding"; exon_id "ENSRNOE00000553356"; exon_version "1";
8	ensembl	CDS	79920600	79920698	0	+	1	gene_id "ENSRNOG00000061928"; gene_version "3"; transcript_id "ENSRNOT00000104863"; transcript_version "2"; exon_number "17"; gene_name "Myo1e"; gene_source "ensembl"; gene_biotype "protein_coding"; transcript_name "Myo1e-202"; transcript_source "ensembl"; transcript_biotype "protein_coding"; protein_id "ENSRNOP00000083425"; protein_version "2";
8	ensembl	exon	79920600	79920698	0	+	.	gene_id "ENSRNOG00000061928"; gene_version "3"; transcript_id "ENSRNOT00000171134"; transcript_version "1"; exon_number "18"; gene_name "Myo1e"; gene_source "ensembl"; gene_biotype "protein_coding"; transcript_name "Myo1e-205"; transcript_source "ensembl"; transcript_biotype "protein_coding"; exon_id "ENSRNOE00000553356"; exon_version "1";
8	ensembl	CDS	79920600	79920698	0	+	1	gene_id "ENSRNOG00000061928"; gene_version "3"; transcript_id "ENSRNOT00000171134"; transcript_version "1"; exon_number "18"; gene_name "Myo1e"; gene_source "ensembl"; gene_biotype "protein_coding"; transcript_name "Myo1e-205"; transcript_source "ensembl"; transcript_biotype "protein_coding"; protein_id "ENSRNOP00000101453"; protein_version "1";
8	ensembl	exon	79920600	79920698	0	+	.	gene_id "ENSRNOG00000061928"; gene_version "3"; transcript_id "ENSRNOT00000122754"; transcript_version "1"; exon_number "19"; gene_name "Myo1e"; gene_source "ensembl"; gene_biotype "protein_coding"; transcript_name "Myo1e-203"; transcript_source "ensembl"; transcript_biotype "protein_coding"; exon_id "ENSRNOE00000553356"; exon_version "1"; tag "Ensembl_canonical";
8	ensembl	CDS	79920600	79920698	0	+	1	gene_id "ENSRNOG00000061928"; gene_version "3"; transcript_id "ENSRNOT00000122754"; transcript_version "1"; exon_number "19"; gene_name "Myo1e"; gene_source "ensembl"; gene_biotype "protein_coding"; transcript_name "Myo1e-203"; transcript_source "ensembl"; transcript_biotype "protein_coding"; protein_id "ENSRNOP00000104490"; protein_version "1"; tag "Ensembl_canonical";
8	ENSEMBL114_rn	exon	79920600	79920698	0.16007344169505	+	.	gene_id "ENSRNOG00000061928"; transcript_id "ENSRNOG00000061928_tx_2"; exon_id "8_79920600_79920698_+"; exonnum "18"; txlen "4001";
8	ensembl	exon	79923933	79924077	0	+	.	gene_id "ENSRNOG00000061928"; gene_version "3"; transcript_id "ENSRNOT00000085727"; transcript_version "3"; exon_number "15"; gene_name "Myo1e"; gene_source "ensembl"; gene_biotype "protein_coding"; transcript_name "Myo1e-201"; transcript_source "ensembl"; transcript_biotype "protein_coding"; exon_id "ENSRNOE00000544229"; exon_version "1";
8	ensembl	CDS	79923933	79924077	0	+	1	gene_id "ENSRNOG00000061928"; gene_version "3"; transcript_id "ENSRNOT00000085727"; transcript_version "3"; exon_number "15"; gene_name "Myo1e"; gene_source "ensembl"; gene_biotype "protein_coding"; transcript_name "Myo1e-201"; transcript_source "ensembl"; transcript_biotype "protein_coding"; protein_id "ENSRNOP00000074970"; protein_version "2";
8	ensembl	exon	79923933	79924077	0	+	.	gene_id "ENSRNOG00000061928"; gene_version "3"; transcript_id "ENSRNOT00000122867"; transcript_version "1"; exon_number "17"; gene_name "Myo1e"; gene_source "ensembl"; gene_biotype "protein_coding"; transcript_name "Myo1e-204"; transcript_source "ensembl"; transcript_biotype "protein_coding"; exon_id "ENSRNOE00000544229"; exon_version "1";
8	ensembl	CDS	79923933	79924077	0	+	1	gene_id "ENSRNOG00000061928"; gene_version "3"; transcript_id "ENSRNOT00000122867"; transcript_version "1"; exon_number "17"; gene_name "Myo1e"; gene_source "ensembl"; gene_biotype "protein_coding"; transcript_name "Myo1e-204"; transcript_source "ensembl"; transcript_biotype "protein_coding"; protein_id "ENSRNOP00000109254"; protein_version "1";
8	ensembl	exon	79923933	79924077	0	+	.	gene_id "ENSRNOG00000061928"; gene_version "3"; transcript_id "ENSRNOT00000104863"; transcript_version "2"; exon_number "18"; gene_name "Myo1e"; gene_source "ensembl"; gene_biotype "protein_coding"; transcript_name "Myo1e-202"; transcript_source "ensembl"; transcript_biotype "protein_coding"; exon_id "ENSRNOE00000544229"; exon_version "1";
8	ensembl	CDS	79923933	79924077	0	+	1	gene_id "ENSRNOG00000061928"; gene_version "3"; transcript_id "ENSRNOT00000104863"; transcript_version "2"; exon_number "18"; gene_name "Myo1e"; gene_source "ensembl"; gene_biotype "protein_coding"; transcript_name "Myo1e-202"; transcript_source "ensembl"; transcript_biotype "protein_coding"; protein_id "ENSRNOP00000083425"; protein_version "2";
8	ensembl	exon	79923933	79924077	0	+	.	gene_id "ENSRNOG00000061928"; gene_version "3"; transcript_id "ENSRNOT00000171134"; transcript_version "1"; exon_number "19"; gene_name "Myo1e"; gene_source "ensembl"; gene_biotype "protein_coding"; transcript_name "Myo1e-205"; transcript_source "ensembl"; transcript_biotype "protein_coding"; exon_id "ENSRNOE00000544229"; exon_version "1";
8	ensembl	CDS	79923933	79924077	0	+	1	gene_id "ENSRNOG00000061928"; gene_version "3"; transcript_id "ENSRNOT00000171134"; transcript_version "1"; exon_number "19"; gene_name "Myo1e"; gene_source "ensembl"; gene_biotype "protein_coding"; transcript_name "Myo1e-205"; transcript_source "ensembl"; transcript_biotype "protein_coding"; protein_id "ENSRNOP00000101453"; protein_version "1";
8	ensembl	exon	79923933	79924077	0	+	.	gene_id "ENSRNOG00000061928"; gene_version "3"; transcript_id "ENSRNOT00000122754"; transcript_version "1"; exon_number "20"; gene_name "Myo1e"; gene_source "ensembl"; gene_biotype "protein_coding"; transcript_name "Myo1e-203"; transcript_source "ensembl"; transcript_biotype "protein_coding"; exon_id "ENSRNOE00000544229"; exon_version "1"; tag "Ensembl_canonical";
8	ensembl	CDS	79923933	79924077	0	+	1	gene_id "ENSRNOG00000061928"; gene_version "3"; transcript_id "ENSRNOT00000122754"; transcript_version "1"; exon_number "20"; gene_name "Myo1e"; gene_source "ensembl"; gene_biotype "protein_coding"; transcript_name "Myo1e-203"; transcript_source "ensembl"; transcript_biotype "protein_coding"; protein_id "ENSRNOP00000104490"; protein_version "1"; tag "Ensembl_canonical";
8	ENSEMBL114_rn	exon	79923933	79924077	0.16007344169505	+	.	gene_id "ENSRNOG00000061928"; transcript_id "ENSRNOG00000061928_tx_2"; exon_id "8_79923933_79924077_+"; exonnum "19"; txlen "4001";
8	sraer114_mid	exon	79929123	79929359	0.16007344169505	+	.	gene_id "ENSRNOG00000061928"; transcript_id "ENSRNOG00000061928_tx_2"; exon_id "8_79929123_79929359_+"; exonnum "20"; txlen "4001";
8	ensembl	exon	79929439	79929553	0	+	.	gene_id "ENSRNOG00000061928"; gene_version "3"; transcript_id "ENSRNOT00000085727"; transcript_version "3"; exon_number "16"; gene_name "Myo1e"; gene_source "ensembl"; gene_biotype "protein_coding"; transcript_name "Myo1e-201"; transcript_source "ensembl"; transcript_biotype "protein_coding"; exon_id "ENSRNOE00000533230"; exon_version "1";
8	ensembl	CDS	79929439	79929553	0	+	0	gene_id "ENSRNOG00000061928"; gene_version "3"; transcript_id "ENSRNOT00000085727"; transcript_version "3"; exon_number "16"; gene_name "Myo1e"; gene_source "ensembl"; gene_biotype "protein_coding"; transcript_name "Myo1e-201"; transcript_source "ensembl"; transcript_biotype "protein_coding"; protein_id "ENSRNOP00000074970"; protein_version "2";
8	ensembl	exon	79929439	79929553	0	+	.	gene_id "ENSRNOG00000061928"; gene_version "3"; transcript_id "ENSRNOT00000122867"; transcript_version "1"; exon_number "18"; gene_name "Myo1e"; gene_source "ensembl"; gene_biotype "protein_coding"; transcript_name "Myo1e-204"; transcript_source "ensembl"; transcript_biotype "protein_coding"; exon_id "ENSRNOE00000533230"; exon_version "1";
8	ensembl	CDS	79929439	79929553	0	+	0	gene_id "ENSRNOG00000061928"; gene_version "3"; transcript_id "ENSRNOT00000122867"; transcript_version "1"; exon_number "18"; gene_name "Myo1e"; gene_source "ensembl"; gene_biotype "protein_coding"; transcript_name "Myo1e-204"; transcript_source "ensembl"; transcript_biotype "protein_coding"; protein_id "ENSRNOP00000109254"; protein_version "1";
8	ensembl	exon	79929439	79929553	0	+	.	gene_id "ENSRNOG00000061928"; gene_version "3"; transcript_id "ENSRNOT00000104863"; transcript_version "2"; exon_number "19"; gene_name "Myo1e"; gene_source "ensembl"; gene_biotype "protein_coding"; transcript_name "Myo1e-202"; transcript_source "ensembl"; transcript_biotype "protein_coding"; exon_id "ENSRNOE00000533230"; exon_version "1";
8	ensembl	CDS	79929439	79929553	0	+	0	gene_id "ENSRNOG00000061928"; gene_version "3"; transcript_id "ENSRNOT00000104863"; transcript_version "2"; exon_number "19"; gene_name "Myo1e"; gene_source "ensembl"; gene_biotype "protein_coding"; transcript_name "Myo1e-202"; transcript_source "ensembl"; transcript_biotype "protein_coding"; protein_id "ENSRNOP00000083425"; protein_version "2";
8	ensembl	exon	79929439	79929553	0	+	.	gene_id "ENSRNOG00000061928"; gene_version "3"; transcript_id "ENSRNOT00000171134"; transcript_version "1"; exon_number "20"; gene_name "Myo1e"; gene_source "ensembl"; gene_biotype "protein_coding"; transcript_name "Myo1e-205"; transcript_source "ensembl"; transcript_biotype "protein_coding"; exon_id "ENSRNOE00000533230"; exon_version "1";
8	ensembl	CDS	79929439	79929553	0	+	0	gene_id "ENSRNOG00000061928"; gene_version "3"; transcript_id "ENSRNOT00000171134"; transcript_version "1"; exon_number "20"; gene_name "Myo1e"; gene_source "ensembl"; gene_biotype "protein_coding"; transcript_name "Myo1e-205"; transcript_source "ensembl"; transcript_biotype "protein_coding"; protein_id "ENSRNOP00000101453"; protein_version "1";
8	ensembl	exon	79929439	79929553	0	+	.	gene_id "ENSRNOG00000061928"; gene_version "3"; transcript_id "ENSRNOT00000122754"; transcript_version "1"; exon_number "21"; gene_name "Myo1e"; gene_source "ensembl"; gene_biotype "protein_coding"; transcript_name "Myo1e-203"; transcript_source "ensembl"; transcript_biotype "protein_coding"; exon_id "ENSRNOE00000533230"; exon_version "1"; tag "Ensembl_canonical";
8	ensembl	CDS	79929439	79929553	0	+	0	gene_id "ENSRNOG00000061928"; gene_version "3"; transcript_id "ENSRNOT00000122754"; transcript_version "1"; exon_number "21"; gene_name "Myo1e"; gene_source "ensembl"; gene_biotype "protein_coding"; transcript_name "Myo1e-203"; transcript_source "ensembl"; transcript_biotype "protein_coding"; protein_id "ENSRNOP00000104490"; protein_version "1"; tag "Ensembl_canonical";
8	ENSEMBL114_rn	exon	79929439	79929553	0.16007344169505	+	.	gene_id "ENSRNOG00000061928"; transcript_id "ENSRNOG00000061928_tx_2"; exon_id "8_79929439_79929553_+"; exonnum "21"; txlen "4001";
8	ensembl	exon	79930224	79930393	0	+	.	gene_id "ENSRNOG00000061928"; gene_version "3"; transcript_id "ENSRNOT00000085727"; transcript_version "3"; exon_number "17"; gene_name "Myo1e"; gene_source "ensembl"; gene_biotype "protein_coding"; transcript_name "Myo1e-201"; transcript_source "ensembl"; transcript_biotype "protein_coding"; exon_id "ENSRNOE00000555707"; exon_version "1";
8	ensembl	CDS	79930224	79930393	0	+	2	gene_id "ENSRNOG00000061928"; gene_version "3"; transcript_id "ENSRNOT00000085727"; transcript_version "3"; exon_number "17"; gene_name "Myo1e"; gene_source "ensembl"; gene_biotype "protein_coding"; transcript_name "Myo1e-201"; transcript_source "ensembl"; transcript_biotype "protein_coding"; protein_id "ENSRNOP00000074970"; protein_version "2";
8	ensembl	exon	79930224	79930393	0	+	.	gene_id "ENSRNOG00000061928"; gene_version "3"; transcript_id "ENSRNOT00000122867"; transcript_version "1"; exon_number "19"; gene_name "Myo1e"; gene_source "ensembl"; gene_biotype "protein_coding"; transcript_name "Myo1e-204"; transcript_source "ensembl"; transcript_biotype "protein_coding"; exon_id "ENSRNOE00000555707"; exon_version "1";
8	ensembl	CDS	79930224	79930393	0	+	2	gene_id "ENSRNOG00000061928"; gene_version "3"; transcript_id "ENSRNOT00000122867"; transcript_version "1"; exon_number "19"; gene_name "Myo1e"; gene_source "ensembl"; gene_biotype "protein_coding"; transcript_name "Myo1e-204"; transcript_source "ensembl"; transcript_biotype "protein_coding"; protein_id "ENSRNOP00000109254"; protein_version "1";
8	ensembl	exon	79930224	79930393	0	+	.	gene_id "ENSRNOG00000061928"; gene_version "3"; transcript_id "ENSRNOT00000104863"; transcript_version "2"; exon_number "20"; gene_name "Myo1e"; gene_source "ensembl"; gene_biotype "protein_coding"; transcript_name "Myo1e-202"; transcript_source "ensembl"; transcript_biotype "protein_coding"; exon_id "ENSRNOE00000555707"; exon_version "1";
8	ensembl	CDS	79930224	79930393	0	+	2	gene_id "ENSRNOG00000061928"; gene_version "3"; transcript_id "ENSRNOT00000104863"; transcript_version "2"; exon_number "20"; gene_name "Myo1e"; gene_source "ensembl"; gene_biotype "protein_coding"; transcript_name "Myo1e-202"; transcript_source "ensembl"; transcript_biotype "protein_coding"; protein_id "ENSRNOP00000083425"; protein_version "2";
8	ensembl	exon	79930224	79930393	0	+	.	gene_id "ENSRNOG00000061928"; gene_version "3"; transcript_id "ENSRNOT00000171134"; transcript_version "1"; exon_number "21"; gene_name "Myo1e"; gene_source "ensembl"; gene_biotype "protein_coding"; transcript_name "Myo1e-205"; transcript_source "ensembl"; transcript_biotype "protein_coding"; exon_id "ENSRNOE00000555707"; exon_version "1";
8	ensembl	CDS	79930224	79930393	0	+	2	gene_id "ENSRNOG00000061928"; gene_version "3"; transcript_id "ENSRNOT00000171134"; transcript_version "1"; exon_number "21"; gene_name "Myo1e"; gene_source "ensembl"; gene_biotype "protein_coding"; transcript_name "Myo1e-205"; transcript_source "ensembl"; transcript_biotype "protein_coding"; protein_id "ENSRNOP00000101453"; protein_version "1";
8	ensembl	exon	79930224	79930393	0	+	.	gene_id "ENSRNOG00000061928"; gene_version "3"; transcript_id "ENSRNOT00000122754"; transcript_version "1"; exon_number "22"; gene_name "Myo1e"; gene_source "ensembl"; gene_biotype "protein_coding"; transcript_name "Myo1e-203"; transcript_source "ensembl"; transcript_biotype "protein_coding"; exon_id "ENSRNOE00000555707"; exon_version "1"; tag "Ensembl_canonical";
8	ensembl	CDS	79930224	79930393	0	+	2	gene_id "ENSRNOG00000061928"; gene_version "3"; transcript_id "ENSRNOT00000122754"; transcript_version "1"; exon_number "22"; gene_name "Myo1e"; gene_source "ensembl"; gene_biotype "protein_coding"; transcript_name "Myo1e-203"; transcript_source "ensembl"; transcript_biotype "protein_coding"; protein_id "ENSRNOP00000104490"; protein_version "1"; tag "Ensembl_canonical";
8	ENSEMBL114_rn	exon	79930224	79930393	0.16007344169505	+	.	gene_id "ENSRNOG00000061928"; transcript_id "ENSRNOG00000061928_tx_2"; exon_id "8_79930224_79930393_+"; exonnum "22"; txlen "4001";
8	ensembl	exon	79932110	79932255	0	+	.	gene_id "ENSRNOG00000061928"; gene_version "3"; transcript_id "ENSRNOT00000085727"; transcript_version "3"; exon_number "18"; gene_name "Myo1e"; gene_source "ensembl"; gene_biotype "protein_coding"; transcript_name "Myo1e-201"; transcript_source "ensembl"; transcript_biotype "protein_coding"; exon_id "ENSRNOE00000563848"; exon_version "1";
8	ensembl	CDS	79932110	79932255	0	+	0	gene_id "ENSRNOG00000061928"; gene_version "3"; transcript_id "ENSRNOT00000085727"; transcript_version "3"; exon_number "18"; gene_name "Myo1e"; gene_source "ensembl"; gene_biotype "protein_coding"; transcript_name "Myo1e-201"; transcript_source "ensembl"; transcript_biotype "protein_coding"; protein_id "ENSRNOP00000074970"; protein_version "2";
8	ensembl	exon	79932110	79932255	0	+	.	gene_id "ENSRNOG00000061928"; gene_version "3"; transcript_id "ENSRNOT00000122867"; transcript_version "1"; exon_number "20"; gene_name "Myo1e"; gene_source "ensembl"; gene_biotype "protein_coding"; transcript_name "Myo1e-204"; transcript_source "ensembl"; transcript_biotype "protein_coding"; exon_id "ENSRNOE00000563848"; exon_version "1";
8	ensembl	CDS	79932110	79932255	0	+	0	gene_id "ENSRNOG00000061928"; gene_version "3"; transcript_id "ENSRNOT00000122867"; transcript_version "1"; exon_number "20"; gene_name "Myo1e"; gene_source "ensembl"; gene_biotype "protein_coding"; transcript_name "Myo1e-204"; transcript_source "ensembl"; transcript_biotype "protein_coding"; protein_id "ENSRNOP00000109254"; protein_version "1";
8	ensembl	exon	79932110	79932255	0	+	.	gene_id "ENSRNOG00000061928"; gene_version "3"; transcript_id "ENSRNOT00000104863"; transcript_version "2"; exon_number "21"; gene_name "Myo1e"; gene_source "ensembl"; gene_biotype "protein_coding"; transcript_name "Myo1e-202"; transcript_source "ensembl"; transcript_biotype "protein_coding"; exon_id "ENSRNOE00000563848"; exon_version "1";
8	ensembl	CDS	79932110	79932255	0	+	0	gene_id "ENSRNOG00000061928"; gene_version "3"; transcript_id "ENSRNOT00000104863"; transcript_version "2"; exon_number "21"; gene_name "Myo1e"; gene_source "ensembl"; gene_biotype "protein_coding"; transcript_name "Myo1e-202"; transcript_source "ensembl"; transcript_biotype "protein_coding"; protein_id "ENSRNOP00000083425"; protein_version "2";
8	ensembl	exon	79932110	79932255	0	+	.	gene_id "ENSRNOG00000061928"; gene_version "3"; transcript_id "ENSRNOT00000171134"; transcript_version "1"; exon_number "22"; gene_name "Myo1e"; gene_source "ensembl"; gene_biotype "protein_coding"; transcript_name "Myo1e-205"; transcript_source "ensembl"; transcript_biotype "protein_coding"; exon_id "ENSRNOE00000563848"; exon_version "1";
8	ensembl	CDS	79932110	79932255	0	+	0	gene_id "ENSRNOG00000061928"; gene_version "3"; transcript_id "ENSRNOT00000171134"; transcript_version "1"; exon_number "22"; gene_name "Myo1e"; gene_source "ensembl"; gene_biotype "protein_coding"; transcript_name "Myo1e-205"; transcript_source "ensembl"; transcript_biotype "protein_coding"; protein_id "ENSRNOP00000101453"; protein_version "1";
8	ensembl	exon	79932110	79932255	0	+	.	gene_id "ENSRNOG00000061928"; gene_version "3"; transcript_id "ENSRNOT00000122754"; transcript_version "1"; exon_number "23"; gene_name "Myo1e"; gene_source "ensembl"; gene_biotype "protein_coding"; transcript_name "Myo1e-203"; transcript_source "ensembl"; transcript_biotype "protein_coding"; exon_id "ENSRNOE00000563848"; exon_version "1"; tag "Ensembl_canonical";
8	ensembl	CDS	79932110	79932255	0	+	0	gene_id "ENSRNOG00000061928"; gene_version "3"; transcript_id "ENSRNOT00000122754"; transcript_version "1"; exon_number "23"; gene_name "Myo1e"; gene_source "ensembl"; gene_biotype "protein_coding"; transcript_name "Myo1e-203"; transcript_source "ensembl"; transcript_biotype "protein_coding"; protein_id "ENSRNOP00000104490"; protein_version "1"; tag "Ensembl_canonical";
8	ENSEMBL114_rn	exon	79932110	79932255	0.16007344169505	+	.	gene_id "ENSRNOG00000061928"; transcript_id "ENSRNOG00000061928_tx_2"; exon_id "8_79932110_79932255_+"; exonnum "23"; txlen "4001";
8	ensembl	exon	79938130	79938276	0	+	.	gene_id "ENSRNOG00000061928"; gene_version "3"; transcript_id "ENSRNOT00000085727"; transcript_version "3"; exon_number "19"; gene_name "Myo1e"; gene_source "ensembl"; gene_biotype "protein_coding"; transcript_name "Myo1e-201"; transcript_source "ensembl"; transcript_biotype "protein_coding"; exon_id "ENSRNOE00000548719"; exon_version "1";
8	ensembl	CDS	79938130	79938276	0	+	1	gene_id "ENSRNOG00000061928"; gene_version "3"; transcript_id "ENSRNOT00000085727"; transcript_version "3"; exon_number "19"; gene_name "Myo1e"; gene_source "ensembl"; gene_biotype "protein_coding"; transcript_name "Myo1e-201"; transcript_source "ensembl"; transcript_biotype "protein_coding"; protein_id "ENSRNOP00000074970"; protein_version "2";
8	ensembl	exon	79938130	79938276	0	+	.	gene_id "ENSRNOG00000061928"; gene_version "3"; transcript_id "ENSRNOT00000122867"; transcript_version "1"; exon_number "21"; gene_name "Myo1e"; gene_source "ensembl"; gene_biotype "protein_coding"; transcript_name "Myo1e-204"; transcript_source "ensembl"; transcript_biotype "protein_coding"; exon_id "ENSRNOE00000548719"; exon_version "1";
8	ensembl	CDS	79938130	79938276	0	+	1	gene_id "ENSRNOG00000061928"; gene_version "3"; transcript_id "ENSRNOT00000122867"; transcript_version "1"; exon_number "21"; gene_name "Myo1e"; gene_source "ensembl"; gene_biotype "protein_coding"; transcript_name "Myo1e-204"; transcript_source "ensembl"; transcript_biotype "protein_coding"; protein_id "ENSRNOP00000109254"; protein_version "1";
8	ensembl	exon	79938130	79938276	0	+	.	gene_id "ENSRNOG00000061928"; gene_version "3"; transcript_id "ENSRNOT00000104863"; transcript_version "2"; exon_number "22"; gene_name "Myo1e"; gene_source "ensembl"; gene_biotype "protein_coding"; transcript_name "Myo1e-202"; transcript_source "ensembl"; transcript_biotype "protein_coding"; exon_id "ENSRNOE00000548719"; exon_version "1";
8	ensembl	CDS	79938130	79938276	0	+	1	gene_id "ENSRNOG00000061928"; gene_version "3"; transcript_id "ENSRNOT00000104863"; transcript_version "2"; exon_number "22"; gene_name "Myo1e"; gene_source "ensembl"; gene_biotype "protein_coding"; transcript_name "Myo1e-202"; transcript_source "ensembl"; transcript_biotype "protein_coding"; protein_id "ENSRNOP00000083425"; protein_version "2";
8	ensembl	exon	79938130	79938276	0	+	.	gene_id "ENSRNOG00000061928"; gene_version "3"; transcript_id "ENSRNOT00000171134"; transcript_version "1"; exon_number "23"; gene_name "Myo1e"; gene_source "ensembl"; gene_biotype "protein_coding"; transcript_name "Myo1e-205"; transcript_source "ensembl"; transcript_biotype "protein_coding"; exon_id "ENSRNOE00000548719"; exon_version "1";
8	ensembl	CDS	79938130	79938276	0	+	1	gene_id "ENSRNOG00000061928"; gene_version "3"; transcript_id "ENSRNOT00000171134"; transcript_version "1"; exon_number "23"; gene_name "Myo1e"; gene_source "ensembl"; gene_biotype "protein_coding"; transcript_name "Myo1e-205"; transcript_source "ensembl"; transcript_biotype "protein_coding"; protein_id "ENSRNOP00000101453"; protein_version "1";
8	ensembl	exon	79938130	79938276	0	+	.	gene_id "ENSRNOG00000061928"; gene_version "3"; transcript_id "ENSRNOT00000122754"; transcript_version "1"; exon_number "24"; gene_name "Myo1e"; gene_source "ensembl"; gene_biotype "protein_coding"; transcript_name "Myo1e-203"; transcript_source "ensembl"; transcript_biotype "protein_coding"; exon_id "ENSRNOE00000548719"; exon_version "1"; tag "Ensembl_canonical";
8	ensembl	CDS	79938130	79938276	0	+	1	gene_id "ENSRNOG00000061928"; gene_version "3"; transcript_id "ENSRNOT00000122754"; transcript_version "1"; exon_number "24"; gene_name "Myo1e"; gene_source "ensembl"; gene_biotype "protein_coding"; transcript_name "Myo1e-203"; transcript_source "ensembl"; transcript_biotype "protein_coding"; protein_id "ENSRNOP00000104490"; protein_version "1"; tag "Ensembl_canonical";
8	ENSEMBL114_rn	exon	79938130	79938276	0.16007344169505	+	.	gene_id "ENSRNOG00000061928"; transcript_id "ENSRNOG00000061928_tx_2"; exon_id "8_79938130_79938276_+"; exonnum "24"; txlen "4001";
8	ensembl	exon	79939815	79939972	0	+	.	gene_id "ENSRNOG00000061928"; gene_version "3"; transcript_id "ENSRNOT00000085727"; transcript_version "3"; exon_number "20"; gene_name "Myo1e"; gene_source "ensembl"; gene_biotype "protein_coding"; transcript_name "Myo1e-201"; transcript_source "ensembl"; transcript_biotype "protein_coding"; exon_id "ENSRNOE00000571849"; exon_version "1";
8	ensembl	CDS	79939815	79939972	0	+	1	gene_id "ENSRNOG00000061928"; gene_version "3"; transcript_id "ENSRNOT00000085727"; transcript_version "3"; exon_number "20"; gene_name "Myo1e"; gene_source "ensembl"; gene_biotype "protein_coding"; transcript_name "Myo1e-201"; transcript_source "ensembl"; transcript_biotype "protein_coding"; protein_id "ENSRNOP00000074970"; protein_version "2";
8	ensembl	exon	79939815	79939972	0	+	.	gene_id "ENSRNOG00000061928"; gene_version "3"; transcript_id "ENSRNOT00000122867"; transcript_version "1"; exon_number "22"; gene_name "Myo1e"; gene_source "ensembl"; gene_biotype "protein_coding"; transcript_name "Myo1e-204"; transcript_source "ensembl"; transcript_biotype "protein_coding"; exon_id "ENSRNOE00000571849"; exon_version "1";
8	ensembl	CDS	79939815	79939972	0	+	1	gene_id "ENSRNOG00000061928"; gene_version "3"; transcript_id "ENSRNOT00000122867"; transcript_version "1"; exon_number "22"; gene_name "Myo1e"; gene_source "ensembl"; gene_biotype "protein_coding"; transcript_name "Myo1e-204"; transcript_source "ensembl"; transcript_biotype "protein_coding"; protein_id "ENSRNOP00000109254"; protein_version "1";
8	ensembl	exon	79939815	79939972	0	+	.	gene_id "ENSRNOG00000061928"; gene_version "3"; transcript_id "ENSRNOT00000104863"; transcript_version "2"; exon_number "23"; gene_name "Myo1e"; gene_source "ensembl"; gene_biotype "protein_coding"; transcript_name "Myo1e-202"; transcript_source "ensembl"; transcript_biotype "protein_coding"; exon_id "ENSRNOE00000571849"; exon_version "1";
8	ensembl	CDS	79939815	79939972	0	+	1	gene_id "ENSRNOG00000061928"; gene_version "3"; transcript_id "ENSRNOT00000104863"; transcript_version "2"; exon_number "23"; gene_name "Myo1e"; gene_source "ensembl"; gene_biotype "protein_coding"; transcript_name "Myo1e-202"; transcript_source "ensembl"; transcript_biotype "protein_coding"; protein_id "ENSRNOP00000083425"; protein_version "2";
8	ensembl	exon	79939815	79939972	0	+	.	gene_id "ENSRNOG00000061928"; gene_version "3"; transcript_id "ENSRNOT00000171134"; transcript_version "1"; exon_number "24"; gene_name "Myo1e"; gene_source "ensembl"; gene_biotype "protein_coding"; transcript_name "Myo1e-205"; transcript_source "ensembl"; transcript_biotype "protein_coding"; exon_id "ENSRNOE00000571849"; exon_version "1";
8	ensembl	CDS	79939815	79939972	0	+	1	gene_id "ENSRNOG00000061928"; gene_version "3"; transcript_id "ENSRNOT00000171134"; transcript_version "1"; exon_number "24"; gene_name "Myo1e"; gene_source "ensembl"; gene_biotype "protein_coding"; transcript_name "Myo1e-205"; transcript_source "ensembl"; transcript_biotype "protein_coding"; protein_id "ENSRNOP00000101453"; protein_version "1";
8	ensembl	exon	79939815	79939972	0	+	.	gene_id "ENSRNOG00000061928"; gene_version "3"; transcript_id "ENSRNOT00000122754"; transcript_version "1"; exon_number "25"; gene_name "Myo1e"; gene_source "ensembl"; gene_biotype "protein_coding"; transcript_name "Myo1e-203"; transcript_source "ensembl"; transcript_biotype "protein_coding"; exon_id "ENSRNOE00000571849"; exon_version "1"; tag "Ensembl_canonical";
8	ensembl	CDS	79939815	79939972	0	+	1	gene_id "ENSRNOG00000061928"; gene_version "3"; transcript_id "ENSRNOT00000122754"; transcript_version "1"; exon_number "25"; gene_name "Myo1e"; gene_source "ensembl"; gene_biotype "protein_coding"; transcript_name "Myo1e-203"; transcript_source "ensembl"; transcript_biotype "protein_coding"; protein_id "ENSRNOP00000104490"; protein_version "1"; tag "Ensembl_canonical";
8	ENSEMBL114_rn	exon	79939815	79939972	0.16007344169505	+	.	gene_id "ENSRNOG00000061928"; transcript_id "ENSRNOG00000061928_tx_2"; exon_id "8_79939815_79939972_+"; exonnum "25"; txlen "4001";
8	ensembl	exon	79940325	79940414	0	+	.	gene_id "ENSRNOG00000061928"; gene_version "3"; transcript_id "ENSRNOT00000085727"; transcript_version "3"; exon_number "21"; gene_name "Myo1e"; gene_source "ensembl"; gene_biotype "protein_coding"; transcript_name "Myo1e-201"; transcript_source "ensembl"; transcript_biotype "protein_coding"; exon_id "ENSRNOE00000544664"; exon_version "2";
8	ensembl	CDS	79940325	79940414	0	+	2	gene_id "ENSRNOG00000061928"; gene_version "3"; transcript_id "ENSRNOT00000085727"; transcript_version "3"; exon_number "21"; gene_name "Myo1e"; gene_source "ensembl"; gene_biotype "protein_coding"; transcript_name "Myo1e-201"; transcript_source "ensembl"; transcript_biotype "protein_coding"; protein_id "ENSRNOP00000074970"; protein_version "2";
8	ensembl	exon	79940325	79940414	0	+	.	gene_id "ENSRNOG00000061928"; gene_version "3"; transcript_id "ENSRNOT00000122867"; transcript_version "1"; exon_number "23"; gene_name "Myo1e"; gene_source "ensembl"; gene_biotype "protein_coding"; transcript_name "Myo1e-204"; transcript_source "ensembl"; transcript_biotype "protein_coding"; exon_id "ENSRNOE00000544664"; exon_version "2";
8	ensembl	CDS	79940325	79940414	0	+	2	gene_id "ENSRNOG00000061928"; gene_version "3"; transcript_id "ENSRNOT00000122867"; transcript_version "1"; exon_number "23"; gene_name "Myo1e"; gene_source "ensembl"; gene_biotype "protein_coding"; transcript_name "Myo1e-204"; transcript_source "ensembl"; transcript_biotype "protein_coding"; protein_id "ENSRNOP00000109254"; protein_version "1";
8	ensembl	exon	79940325	79940414	0	+	.	gene_id "ENSRNOG00000061928"; gene_version "3"; transcript_id "ENSRNOT00000104863"; transcript_version "2"; exon_number "24"; gene_name "Myo1e"; gene_source "ensembl"; gene_biotype "protein_coding"; transcript_name "Myo1e-202"; transcript_source "ensembl"; transcript_biotype "protein_coding"; exon_id "ENSRNOE00000544664"; exon_version "2";
8	ensembl	CDS	79940325	79940414	0	+	2	gene_id "ENSRNOG00000061928"; gene_version "3"; transcript_id "ENSRNOT00000104863"; transcript_version "2"; exon_number "24"; gene_name "Myo1e"; gene_source "ensembl"; gene_biotype "protein_coding"; transcript_name "Myo1e-202"; transcript_source "ensembl"; transcript_biotype "protein_coding"; protein_id "ENSRNOP00000083425"; protein_version "2";
8	ensembl	exon	79940325	79940414	0	+	.	gene_id "ENSRNOG00000061928"; gene_version "3"; transcript_id "ENSRNOT00000171134"; transcript_version "1"; exon_number "25"; gene_name "Myo1e"; gene_source "ensembl"; gene_biotype "protein_coding"; transcript_name "Myo1e-205"; transcript_source "ensembl"; transcript_biotype "protein_coding"; exon_id "ENSRNOE00000544664"; exon_version "2";
8	ensembl	CDS	79940325	79940414	0	+	2	gene_id "ENSRNOG00000061928"; gene_version "3"; transcript_id "ENSRNOT00000171134"; transcript_version "1"; exon_number "25"; gene_name "Myo1e"; gene_source "ensembl"; gene_biotype "protein_coding"; transcript_name "Myo1e-205"; transcript_source "ensembl"; transcript_biotype "protein_coding"; protein_id "ENSRNOP00000101453"; protein_version "1";
8	ensembl	exon	79940325	79940414	0	+	.	gene_id "ENSRNOG00000061928"; gene_version "3"; transcript_id "ENSRNOT00000122754"; transcript_version "1"; exon_number "26"; gene_name "Myo1e"; gene_source "ensembl"; gene_biotype "protein_coding"; transcript_name "Myo1e-203"; transcript_source "ensembl"; transcript_biotype "protein_coding"; exon_id "ENSRNOE00000544664"; exon_version "2"; tag "Ensembl_canonical";
8	ensembl	CDS	79940325	79940414	0	+	2	gene_id "ENSRNOG00000061928"; gene_version "3"; transcript_id "ENSRNOT00000122754"; transcript_version "1"; exon_number "26"; gene_name "Myo1e"; gene_source "ensembl"; gene_biotype "protein_coding"; transcript_name "Myo1e-203"; transcript_source "ensembl"; transcript_biotype "protein_coding"; protein_id "ENSRNOP00000104490"; protein_version "1"; tag "Ensembl_canonical";
8	ENSEMBL114_rn	exon	79940325	79940414	0.16007344169505	+	.	gene_id "ENSRNOG00000061928"; transcript_id "ENSRNOG00000061928_tx_2"; exon_id "8_79940325_79940414_+"; exonnum "26"; txlen "4001";
8	ensembl	exon	79944787	79944988	0	+	.	gene_id "ENSRNOG00000061928"; gene_version "3"; transcript_id "ENSRNOT00000085727"; transcript_version "3"; exon_number "22"; gene_name "Myo1e"; gene_source "ensembl"; gene_biotype "protein_coding"; transcript_name "Myo1e-201"; transcript_source "ensembl"; transcript_biotype "protein_coding"; exon_id "ENSRNOE00000570532"; exon_version "1";
8	ensembl	CDS	79944787	79944988	0	+	2	gene_id "ENSRNOG00000061928"; gene_version "3"; transcript_id "ENSRNOT00000085727"; transcript_version "3"; exon_number "22"; gene_name "Myo1e"; gene_source "ensembl"; gene_biotype "protein_coding"; transcript_name "Myo1e-201"; transcript_source "ensembl"; transcript_biotype "protein_coding"; protein_id "ENSRNOP00000074970"; protein_version "2";
8	ensembl	exon	79944787	79944988	0	+	.	gene_id "ENSRNOG00000061928"; gene_version "3"; transcript_id "ENSRNOT00000122867"; transcript_version "1"; exon_number "24"; gene_name "Myo1e"; gene_source "ensembl"; gene_biotype "protein_coding"; transcript_name "Myo1e-204"; transcript_source "ensembl"; transcript_biotype "protein_coding"; exon_id "ENSRNOE00000570532"; exon_version "1";
8	ensembl	CDS	79944787	79944988	0	+	2	gene_id "ENSRNOG00000061928"; gene_version "3"; transcript_id "ENSRNOT00000122867"; transcript_version "1"; exon_number "24"; gene_name "Myo1e"; gene_source "ensembl"; gene_biotype "protein_coding"; transcript_name "Myo1e-204"; transcript_source "ensembl"; transcript_biotype "protein_coding"; protein_id "ENSRNOP00000109254"; protein_version "1";
8	ensembl	exon	79944787	79944988	0	+	.	gene_id "ENSRNOG00000061928"; gene_version "3"; transcript_id "ENSRNOT00000104863"; transcript_version "2"; exon_number "25"; gene_name "Myo1e"; gene_source "ensembl"; gene_biotype "protein_coding"; transcript_name "Myo1e-202"; transcript_source "ensembl"; transcript_biotype "protein_coding"; exon_id "ENSRNOE00000570532"; exon_version "1";
8	ensembl	CDS	79944787	79944988	0	+	2	gene_id "ENSRNOG00000061928"; gene_version "3"; transcript_id "ENSRNOT00000104863"; transcript_version "2"; exon_number "25"; gene_name "Myo1e"; gene_source "ensembl"; gene_biotype "protein_coding"; transcript_name "Myo1e-202"; transcript_source "ensembl"; transcript_biotype "protein_coding"; protein_id "ENSRNOP00000083425"; protein_version "2";
8	ensembl	exon	79944787	79944988	0	+	.	gene_id "ENSRNOG00000061928"; gene_version "3"; transcript_id "ENSRNOT00000171134"; transcript_version "1"; exon_number "26"; gene_name "Myo1e"; gene_source "ensembl"; gene_biotype "protein_coding"; transcript_name "Myo1e-205"; transcript_source "ensembl"; transcript_biotype "protein_coding"; exon_id "ENSRNOE00000570532"; exon_version "1";
8	ensembl	CDS	79944787	79944988	0	+	2	gene_id "ENSRNOG00000061928"; gene_version "3"; transcript_id "ENSRNOT00000171134"; transcript_version "1"; exon_number "26"; gene_name "Myo1e"; gene_source "ensembl"; gene_biotype "protein_coding"; transcript_name "Myo1e-205"; transcript_source "ensembl"; transcript_biotype "protein_coding"; protein_id "ENSRNOP00000101453"; protein_version "1";
8	ensembl	exon	79944787	79944988	0	+	.	gene_id "ENSRNOG00000061928"; gene_version "3"; transcript_id "ENSRNOT00000122754"; transcript_version "1"; exon_number "27"; gene_name "Myo1e"; gene_source "ensembl"; gene_biotype "protein_coding"; transcript_name "Myo1e-203"; transcript_source "ensembl"; transcript_biotype "protein_coding"; exon_id "ENSRNOE00000570532"; exon_version "1"; tag "Ensembl_canonical";
8	ensembl	CDS	79944787	79944988	0	+	2	gene_id "ENSRNOG00000061928"; gene_version "3"; transcript_id "ENSRNOT00000122754"; transcript_version "1"; exon_number "27"; gene_name "Myo1e"; gene_source "ensembl"; gene_biotype "protein_coding"; transcript_name "Myo1e-203"; transcript_source "ensembl"; transcript_biotype "protein_coding"; protein_id "ENSRNOP00000104490"; protein_version "1"; tag "Ensembl_canonical";
8	ENSEMBL114_rn	exon	79944787	79944988	0.16007344169505	+	.	gene_id "ENSRNOG00000061928"; transcript_id "ENSRNOG00000061928_tx_2"; exon_id "8_79944787_79944988_+"; exonnum "27"; txlen "4001";
8	ensembl	exon	79957061	79957230	0	+	.	gene_id "ENSRNOG00000061928"; gene_version "3"; transcript_id "ENSRNOT00000085727"; transcript_version "3"; exon_number "23"; gene_name "Myo1e"; gene_source "ensembl"; gene_biotype "protein_coding"; transcript_name "Myo1e-201"; transcript_source "ensembl"; transcript_biotype "protein_coding"; exon_id "ENSRNOE00000551039"; exon_version "1";
8	ensembl	CDS	79957061	79957230	0	+	1	gene_id "ENSRNOG00000061928"; gene_version "3"; transcript_id "ENSRNOT00000085727"; transcript_version "3"; exon_number "23"; gene_name "Myo1e"; gene_source "ensembl"; gene_biotype "protein_coding"; transcript_name "Myo1e-201"; transcript_source "ensembl"; transcript_biotype "protein_coding"; protein_id "ENSRNOP00000074970"; protein_version "2";
8	ensembl	exon	79957061	79957230	0	+	.	gene_id "ENSRNOG00000061928"; gene_version "3"; transcript_id "ENSRNOT00000122867"; transcript_version "1"; exon_number "25"; gene_name "Myo1e"; gene_source "ensembl"; gene_biotype "protein_coding"; transcript_name "Myo1e-204"; transcript_source "ensembl"; transcript_biotype "protein_coding"; exon_id "ENSRNOE00000551039"; exon_version "1";
8	ensembl	CDS	79957061	79957230	0	+	1	gene_id "ENSRNOG00000061928"; gene_version "3"; transcript_id "ENSRNOT00000122867"; transcript_version "1"; exon_number "25"; gene_name "Myo1e"; gene_source "ensembl"; gene_biotype "protein_coding"; transcript_name "Myo1e-204"; transcript_source "ensembl"; transcript_biotype "protein_coding"; protein_id "ENSRNOP00000109254"; protein_version "1";
8	ensembl	exon	79957061	79957230	0	+	.	gene_id "ENSRNOG00000061928"; gene_version "3"; transcript_id "ENSRNOT00000104863"; transcript_version "2"; exon_number "26"; gene_name "Myo1e"; gene_source "ensembl"; gene_biotype "protein_coding"; transcript_name "Myo1e-202"; transcript_source "ensembl"; transcript_biotype "protein_coding"; exon_id "ENSRNOE00000551039"; exon_version "1";
8	ensembl	CDS	79957061	79957230	0	+	1	gene_id "ENSRNOG00000061928"; gene_version "3"; transcript_id "ENSRNOT00000104863"; transcript_version "2"; exon_number "26"; gene_name "Myo1e"; gene_source "ensembl"; gene_biotype "protein_coding"; transcript_name "Myo1e-202"; transcript_source "ensembl"; transcript_biotype "protein_coding"; protein_id "ENSRNOP00000083425"; protein_version "2";
8	ensembl	exon	79957061	79957230	0	+	.	gene_id "ENSRNOG00000061928"; gene_version "3"; transcript_id "ENSRNOT00000171134"; transcript_version "1"; exon_number "27"; gene_name "Myo1e"; gene_source "ensembl"; gene_biotype "protein_coding"; transcript_name "Myo1e-205"; transcript_source "ensembl"; transcript_biotype "protein_coding"; exon_id "ENSRNOE00000551039"; exon_version "1";
8	ensembl	CDS	79957061	79957230	0	+	1	gene_id "ENSRNOG00000061928"; gene_version "3"; transcript_id "ENSRNOT00000171134"; transcript_version "1"; exon_number "27"; gene_name "Myo1e"; gene_source "ensembl"; gene_biotype "protein_coding"; transcript_name "Myo1e-205"; transcript_source "ensembl"; transcript_biotype "protein_coding"; protein_id "ENSRNOP00000101453"; protein_version "1";
8	ensembl	exon	79957061	79957230	0	+	.	gene_id "ENSRNOG00000061928"; gene_version "3"; transcript_id "ENSRNOT00000122754"; transcript_version "1"; exon_number "28"; gene_name "Myo1e"; gene_source "ensembl"; gene_biotype "protein_coding"; transcript_name "Myo1e-203"; transcript_source "ensembl"; transcript_biotype "protein_coding"; exon_id "ENSRNOE00000551039"; exon_version "1"; tag "Ensembl_canonical";
8	ensembl	CDS	79957061	79957230	0	+	1	gene_id "ENSRNOG00000061928"; gene_version "3"; transcript_id "ENSRNOT00000122754"; transcript_version "1"; exon_number "28"; gene_name "Myo1e"; gene_source "ensembl"; gene_biotype "protein_coding"; transcript_name "Myo1e-203"; transcript_source "ensembl"; transcript_biotype "protein_coding"; protein_id "ENSRNOP00000104490"; protein_version "1"; tag "Ensembl_canonical";
8	ENSEMBL114_rn	exon	79957061	79957230	0.16007344169505	+	.	gene_id "ENSRNOG00000061928"; transcript_id "ENSRNOG00000061928_tx_2"; exon_id "8_79957061_79957230_+"; exonnum "28"; txlen "4001";
8	ensembl	CDS	79960004	79960077	0	+	2	gene_id "ENSRNOG00000061928"; gene_version "3"; transcript_id "ENSRNOT00000085727"; transcript_version "3"; exon_number "24"; gene_name "Myo1e"; gene_source "ensembl"; gene_biotype "protein_coding"; transcript_name "Myo1e-201"; transcript_source "ensembl"; transcript_biotype "protein_coding"; protein_id "ENSRNOP00000074970"; protein_version "2";
8	ensembl	CDS	79960004	79960077	0	+	2	gene_id "ENSRNOG00000061928"; gene_version "3"; transcript_id "ENSRNOT00000122867"; transcript_version "1"; exon_number "26"; gene_name "Myo1e"; gene_source "ensembl"; gene_biotype "protein_coding"; transcript_name "Myo1e-204"; transcript_source "ensembl"; transcript_biotype "protein_coding"; protein_id "ENSRNOP00000109254"; protein_version "1";
8	ensembl	CDS	79960004	79960077	0	+	2	gene_id "ENSRNOG00000061928"; gene_version "3"; transcript_id "ENSRNOT00000104863"; transcript_version "2"; exon_number "27"; gene_name "Myo1e"; gene_source "ensembl"; gene_biotype "protein_coding"; transcript_name "Myo1e-202"; transcript_source "ensembl"; transcript_biotype "protein_coding"; protein_id "ENSRNOP00000083425"; protein_version "2";
8	ensembl	CDS	79960004	79960077	0	+	2	gene_id "ENSRNOG00000061928"; gene_version "3"; transcript_id "ENSRNOT00000171134"; transcript_version "1"; exon_number "28"; gene_name "Myo1e"; gene_source "ensembl"; gene_biotype "protein_coding"; transcript_name "Myo1e-205"; transcript_source "ensembl"; transcript_biotype "protein_coding"; protein_id "ENSRNOP00000101453"; protein_version "1";
8	ensembl	CDS	79960004	79960077	0	+	2	gene_id "ENSRNOG00000061928"; gene_version "3"; transcript_id "ENSRNOT00000122754"; transcript_version "1"; exon_number "29"; gene_name "Myo1e"; gene_source "ensembl"; gene_biotype "protein_coding"; transcript_name "Myo1e-203"; transcript_source "ensembl"; transcript_biotype "protein_coding"; protein_id "ENSRNOP00000104490"; protein_version "1"; tag "Ensembl_canonical";
8	ensembl	exon	79960004	79960187	0	+	.	gene_id "ENSRNOG00000061928"; gene_version "3"; transcript_id "ENSRNOT00000085727"; transcript_version "3"; exon_number "24"; gene_name "Myo1e"; gene_source "ensembl"; gene_biotype "protein_coding"; transcript_name "Myo1e-201"; transcript_source "ensembl"; transcript_biotype "protein_coding"; exon_id "ENSRNOE00000672273"; exon_version "1";
8	ensembl	exon	79960004	79960187	0	+	.	gene_id "ENSRNOG00000061928"; gene_version "3"; transcript_id "ENSRNOT00000122867"; transcript_version "1"; exon_number "26"; gene_name "Myo1e"; gene_source "ensembl"; gene_biotype "protein_coding"; transcript_name "Myo1e-204"; transcript_source "ensembl"; transcript_biotype "protein_coding"; exon_id "ENSRNOE00000672273"; exon_version "1";
8	ensembl	exon	79960004	79960187	0	+	.	gene_id "ENSRNOG00000061928"; gene_version "3"; transcript_id "ENSRNOT00000171134"; transcript_version "1"; exon_number "28"; gene_name "Myo1e"; gene_source "ensembl"; gene_biotype "protein_coding"; transcript_name "Myo1e-205"; transcript_source "ensembl"; transcript_biotype "protein_coding"; exon_id "ENSRNOE00000672273"; exon_version "1";
8	ensembl	exon	79960004	79960187	0	+	.	gene_id "ENSRNOG00000061928"; gene_version "3"; transcript_id "ENSRNOT00000122754"; transcript_version "1"; exon_number "29"; gene_name "Myo1e"; gene_source "ensembl"; gene_biotype "protein_coding"; transcript_name "Myo1e-203"; transcript_source "ensembl"; transcript_biotype "protein_coding"; exon_id "ENSRNOE00000672273"; exon_version "1"; tag "Ensembl_canonical";
8	ENSEMBL114_rn	exon	79960004	79960187	0.16007344169505	+	.	gene_id "ENSRNOG00000061928"; transcript_id "ENSRNOG00000061928_tx_2"; exon_id "8_79960004_79960187_+"; exonnum "29"; txlen "4001";
8	ensembl	exon	79960004	79961043	0	+	.	gene_id "ENSRNOG00000061928"; gene_version "3"; transcript_id "ENSRNOT00000104863"; transcript_version "2"; exon_number "27"; gene_name "Myo1e"; gene_source "ensembl"; gene_biotype "protein_coding"; transcript_name "Myo1e-202"; transcript_source "ensembl"; transcript_biotype "protein_coding"; exon_id "ENSRNOE00000624489"; exon_version "2";
8	ensembl	stop_codon	79960078	79960080	0	+	0	gene_id "ENSRNOG00000061928"; gene_version "3"; transcript_id "ENSRNOT00000085727"; transcript_version "3"; exon_number "24"; gene_name "Myo1e"; gene_source "ensembl"; gene_biotype "protein_coding"; transcript_name "Myo1e-201"; transcript_source "ensembl"; transcript_biotype "protein_coding";
8	ensembl	stop_codon	79960078	79960080	0	+	0	gene_id "ENSRNOG00000061928"; gene_version "3"; transcript_id "ENSRNOT00000122867"; transcript_version "1"; exon_number "26"; gene_name "Myo1e"; gene_source "ensembl"; gene_biotype "protein_coding"; transcript_name "Myo1e-204"; transcript_source "ensembl"; transcript_biotype "protein_coding";
8	ensembl	stop_codon	79960078	79960080	0	+	0	gene_id "ENSRNOG00000061928"; gene_version "3"; transcript_id "ENSRNOT00000104863"; transcript_version "2"; exon_number "27"; gene_name "Myo1e"; gene_source "ensembl"; gene_biotype "protein_coding"; transcript_name "Myo1e-202"; transcript_source "ensembl"; transcript_biotype "protein_coding";
8	ensembl	stop_codon	79960078	79960080	0	+	0	gene_id "ENSRNOG00000061928"; gene_version "3"; transcript_id "ENSRNOT00000171134"; transcript_version "1"; exon_number "28"; gene_name "Myo1e"; gene_source "ensembl"; gene_biotype "protein_coding"; transcript_name "Myo1e-205"; transcript_source "ensembl"; transcript_biotype "protein_coding";
8	ensembl	stop_codon	79960078	79960080	0	+	0	gene_id "ENSRNOG00000061928"; gene_version "3"; transcript_id "ENSRNOT00000122754"; transcript_version "1"; exon_number "29"; gene_name "Myo1e"; gene_source "ensembl"; gene_biotype "protein_coding"; transcript_name "Myo1e-203"; transcript_source "ensembl"; transcript_biotype "protein_coding"; tag "Ensembl_canonical";
8	ensembl	three_prime_utr	79960081	79960187	0	+	.	gene_id "ENSRNOG00000061928"; gene_version "3"; transcript_id "ENSRNOT00000085727"; transcript_version "3"; gene_name "Myo1e"; gene_source "ensembl"; gene_biotype "protein_coding"; transcript_name "Myo1e-201"; transcript_source "ensembl"; transcript_biotype "protein_coding";
8	ensembl	three_prime_utr	79960081	79960187	0	+	.	gene_id "ENSRNOG00000061928"; gene_version "3"; transcript_id "ENSRNOT00000122867"; transcript_version "1"; gene_name "Myo1e"; gene_source "ensembl"; gene_biotype "protein_coding"; transcript_name "Myo1e-204"; transcript_source "ensembl"; transcript_biotype "protein_coding";
8	ensembl	three_prime_utr	79960081	79960187	0	+	.	gene_id "ENSRNOG00000061928"; gene_version "3"; transcript_id "ENSRNOT00000171134"; transcript_version "1"; gene_name "Myo1e"; gene_source "ensembl"; gene_biotype "protein_coding"; transcript_name "Myo1e-205"; transcript_source "ensembl"; transcript_biotype "protein_coding";
8	ensembl	three_prime_utr	79960081	79960187	0	+	.	gene_id "ENSRNOG00000061928"; gene_version "3"; transcript_id "ENSRNOT00000122754"; transcript_version "1"; gene_name "Myo1e"; gene_source "ensembl"; gene_biotype "protein_coding"; transcript_name "Myo1e-203"; transcript_source "ensembl"; transcript_biotype "protein_coding"; tag "Ensembl_canonical";
8	ensembl	three_prime_utr	79960081	79961043	0	+	.	gene_id "ENSRNOG00000061928"; gene_version "3"; transcript_id "ENSRNOT00000104863"; transcript_version "2"; gene_name "Myo1e"; gene_source "ensembl"; gene_biotype "protein_coding"; transcript_name "Myo1e-202"; transcript_source "ensembl"; transcript_biotype "protein_coding";
8	ensembl	exon	79960923	79961045	0	+	.	gene_id "ENSRNOG00000061928"; gene_version "3"; transcript_id "ENSRNOT00000085727"; transcript_version "3"; exon_number "25"; gene_name "Myo1e"; gene_source "ensembl"; gene_biotype "protein_coding"; transcript_name "Myo1e-201"; transcript_source "ensembl"; transcript_biotype "protein_coding"; exon_id "ENSRNOE00000775490"; exon_version "1";
8	ensembl	three_prime_utr	79960923	79961045	0	+	.	gene_id "ENSRNOG00000061928"; gene_version "3"; transcript_id "ENSRNOT00000085727"; transcript_version "3"; gene_name "Myo1e"; gene_source "ensembl"; gene_biotype "protein_coding"; transcript_name "Myo1e-201"; transcript_source "ensembl"; transcript_biotype "protein_coding";
8	ensembl	exon	79960923	79961045	0	+	.	gene_id "ENSRNOG00000061928"; gene_version "3"; transcript_id "ENSRNOT00000122867"; transcript_version "1"; exon_number "27"; gene_name "Myo1e"; gene_source "ensembl"; gene_biotype "protein_coding"; transcript_name "Myo1e-204"; transcript_source "ensembl"; transcript_biotype "protein_coding"; exon_id "ENSRNOE00000775490"; exon_version "1";
8	ensembl	three_prime_utr	79960923	79961045	0	+	.	gene_id "ENSRNOG00000061928"; gene_version "3"; transcript_id "ENSRNOT00000122867"; transcript_version "1"; gene_name "Myo1e"; gene_source "ensembl"; gene_biotype "protein_coding"; transcript_name "Myo1e-204"; transcript_source "ensembl"; transcript_biotype "protein_coding";
8	ensembl	exon	79960923	79961045	0	+	.	gene_id "ENSRNOG00000061928"; gene_version "3"; transcript_id "ENSRNOT00000171134"; transcript_version "1"; exon_number "29"; gene_name "Myo1e"; gene_source "ensembl"; gene_biotype "protein_coding"; transcript_name "Myo1e-205"; transcript_source "ensembl"; transcript_biotype "protein_coding"; exon_id "ENSRNOE00000775490"; exon_version "1";
8	ensembl	three_prime_utr	79960923	79961045	0	+	.	gene_id "ENSRNOG00000061928"; gene_version "3"; transcript_id "ENSRNOT00000171134"; transcript_version "1"; gene_name "Myo1e"; gene_source "ensembl"; gene_biotype "protein_coding"; transcript_name "Myo1e-205"; transcript_source "ensembl"; transcript_biotype "protein_coding";
8	ensembl	exon	79960923	79961045	0	+	.	gene_id "ENSRNOG00000061928"; gene_version "3"; transcript_id "ENSRNOT00000122754"; transcript_version "1"; exon_number "30"; gene_name "Myo1e"; gene_source "ensembl"; gene_biotype "protein_coding"; transcript_name "Myo1e-203"; transcript_source "ensembl"; transcript_biotype "protein_coding"; exon_id "ENSRNOE00000775490"; exon_version "1"; tag "Ensembl_canonical";
8	ensembl	three_prime_utr	79960923	79961045	0	+	.	gene_id "ENSRNOG00000061928"; gene_version "3"; transcript_id "ENSRNOT00000122754"; transcript_version "1"; gene_name "Myo1e"; gene_source "ensembl"; gene_biotype "protein_coding"; transcript_name "Myo1e-203"; transcript_source "ensembl"; transcript_biotype "protein_coding"; tag "Ensembl_canonical";
8	ensembl	gene	80023645	80023774	0	+	.	gene_id "ENSRNOG00000056888"; gene_version "3"; gene_source "ensembl"; gene_biotype "snoRNA";
8	ensembl	transcript	80023645	80023774	0	+	.	gene_id "ENSRNOG00000056888"; gene_version "3"; transcript_id "ENSRNOT00000086106"; transcript_version "3"; gene_source "ensembl"; gene_biotype "snoRNA"; transcript_source "ensembl"; transcript_biotype "snoRNA"; tag "Ensembl_canonical";
8	ensembl	exon	80023645	80023774	0	+	.	gene_id "ENSRNOG00000056888"; gene_version "3"; transcript_id "ENSRNOT00000086106"; transcript_version "3"; exon_number "1"; gene_source "ensembl"; gene_biotype "snoRNA"; transcript_source "ensembl"; transcript_biotype "snoRNA"; exon_id "ENSRNOE00000558108"; exon_version "2"; tag "Ensembl_canonical";
8	ensembl	gene	80073902	80074008	0	+	.	gene_id "ENSRNOG00000055263"; gene_version "3"; gene_name "LOC120094412"; gene_source "ensembl"; gene_biotype "snRNA";
8	ensembl	transcript	80073902	80074008	0	+	.	gene_id "ENSRNOG00000055263"; gene_version "3"; transcript_id "ENSRNOT00000086325"; transcript_version "3"; gene_name "LOC120094412"; gene_source "ensembl"; gene_biotype "snRNA"; transcript_name "LOC120094412-201"; transcript_source "ensembl"; transcript_biotype "snRNA"; tag "Ensembl_canonical";
8	ensembl	exon	80073902	80074008	0	+	.	gene_id "ENSRNOG00000055263"; gene_version "3"; transcript_id "ENSRNOT00000086325"; transcript_version "3"; exon_number "1"; gene_name "LOC120094412"; gene_source "ensembl"; gene_biotype "snRNA"; transcript_name "LOC120094412-201"; transcript_source "ensembl"; transcript_biotype "snRNA"; exon_id "ENSRNOE00000557160"; exon_version "1"; tag "Ensembl_canonical";
8	ensembl	five_prime_utr	80097652	80097685	0	+	.	gene_id "ENSRNOG00000054446"; gene_version "3"; transcript_id "ENSRNOT00000090268"; transcript_version "3"; gene_name "Sltm"; gene_source "ensembl"; gene_biotype "protein_coding"; transcript_name "Sltm-201"; transcript_source "ensembl"; transcript_biotype "protein_coding"; tag "Ensembl_canonical";
8	ensembl	five_prime_utr	80097652	80097685	0	+	.	gene_id "ENSRNOG00000054446"; gene_version "3"; transcript_id "ENSRNOT00000117345"; transcript_version "2"; gene_name "Sltm"; gene_source "ensembl"; gene_biotype "protein_coding"; transcript_name "Sltm-203"; transcript_source "ensembl"; transcript_biotype "protein_coding";
8	ensembl	five_prime_utr	80097652	80097685	0	+	.	gene_id "ENSRNOG00000054446"; gene_version "3"; transcript_id "ENSRNOT00000118420"; transcript_version "2"; gene_name "Sltm"; gene_source "ensembl"; gene_biotype "protein_coding"; transcript_name "Sltm-204"; transcript_source "ensembl"; transcript_biotype "protein_coding";
8	ensembl	exon	80097652	80097853	0	+	.	gene_id "ENSRNOG00000054446"; gene_version "3"; transcript_id "ENSRNOT00000090268"; transcript_version "3"; exon_number "1"; gene_name "Sltm"; gene_source "ensembl"; gene_biotype "protein_coding"; transcript_name "Sltm-201"; transcript_source "ensembl"; transcript_biotype "protein_coding"; exon_id "ENSRNOE00000574157"; exon_version "3"; tag "Ensembl_canonical";
8	ensembl	exon	80097652	80097853	0	+	.	gene_id "ENSRNOG00000054446"; gene_version "3"; transcript_id "ENSRNOT00000117345"; transcript_version "2"; exon_number "1"; gene_name "Sltm"; gene_source "ensembl"; gene_biotype "protein_coding"; transcript_name "Sltm-203"; transcript_source "ensembl"; transcript_biotype "protein_coding"; exon_id "ENSRNOE00000574157"; exon_version "3";
8	ensembl	exon	80097652	80097853	0	+	.	gene_id "ENSRNOG00000054446"; gene_version "3"; transcript_id "ENSRNOT00000118420"; transcript_version "2"; exon_number "1"; gene_name "Sltm"; gene_source "ensembl"; gene_biotype "protein_coding"; transcript_name "Sltm-204"; transcript_source "ensembl"; transcript_biotype "protein_coding"; exon_id "ENSRNOE00000574157"; exon_version "3";
8	ENSEMBL114_rn	exon	80097652	80097853	181.132857661651	+	.	gene_id "ENSRNOG00000054446"; transcript_id "ENSRNOG00000054446_tx_3"; exon_id "8_80097652_80097853_+"; exonnum "1"; txlen "868";
8	ENSEMBL114_rn	exon	80097652	80097853	165.713600469009	+	.	gene_id "ENSRNOG00000054446"; transcript_id "ENSRNOG00000054446_tx_4"; exon_id "8_80097652_80097853_+"; exonnum "1"; txlen "670";
8	ensembl	transcript	80097652	80142668	0	+	.	gene_id "ENSRNOG00000054446"; gene_version "3"; transcript_id "ENSRNOT00000090268"; transcript_version "3"; gene_name "Sltm"; gene_source "ensembl"; gene_biotype "protein_coding"; transcript_name "Sltm-201"; transcript_source "ensembl"; transcript_biotype "protein_coding"; tag "Ensembl_canonical";
8	ensembl	transcript	80097652	80142668	0	+	.	gene_id "ENSRNOG00000054446"; gene_version "3"; transcript_id "ENSRNOT00000117345"; transcript_version "2"; gene_name "Sltm"; gene_source "ensembl"; gene_biotype "protein_coding"; transcript_name "Sltm-203"; transcript_source "ensembl"; transcript_biotype "protein_coding";
8	ensembl	gene	80097652	80142671	0	+	.	gene_id "ENSRNOG00000054446"; gene_version "3"; gene_name "Sltm"; gene_source "ensembl"; gene_biotype "protein_coding";
8	ensembl	transcript	80097652	80142671	0	+	.	gene_id "ENSRNOG00000054446"; gene_version "3"; transcript_id "ENSRNOT00000118420"; transcript_version "2"; gene_name "Sltm"; gene_source "ensembl"; gene_biotype "protein_coding"; transcript_name "Sltm-204"; transcript_source "ensembl"; transcript_biotype "protein_coding";
8	ensembl	start_codon	80097686	80097688	0	+	0	gene_id "ENSRNOG00000054446"; gene_version "3"; transcript_id "ENSRNOT00000090268"; transcript_version "3"; exon_number "1"; gene_name "Sltm"; gene_source "ensembl"; gene_biotype "protein_coding"; transcript_name "Sltm-201"; transcript_source "ensembl"; transcript_biotype "protein_coding"; tag "Ensembl_canonical";
8	ensembl	start_codon	80097686	80097688	0	+	0	gene_id "ENSRNOG00000054446"; gene_version "3"; transcript_id "ENSRNOT00000117345"; transcript_version "2"; exon_number "1"; gene_name "Sltm"; gene_source "ensembl"; gene_biotype "protein_coding"; transcript_name "Sltm-203"; transcript_source "ensembl"; transcript_biotype "protein_coding";
8	ensembl	start_codon	80097686	80097688	0	+	0	gene_id "ENSRNOG00000054446"; gene_version "3"; transcript_id "ENSRNOT00000118420"; transcript_version "2"; exon_number "1"; gene_name "Sltm"; gene_source "ensembl"; gene_biotype "protein_coding"; transcript_name "Sltm-204"; transcript_source "ensembl"; transcript_biotype "protein_coding";
8	ensembl	CDS	80097686	80097853	0	+	0	gene_id "ENSRNOG00000054446"; gene_version "3"; transcript_id "ENSRNOT00000090268"; transcript_version "3"; exon_number "1"; gene_name "Sltm"; gene_source "ensembl"; gene_biotype "protein_coding"; transcript_name "Sltm-201"; transcript_source "ensembl"; transcript_biotype "protein_coding"; protein_id "ENSRNOP00000074807"; protein_version "1"; tag "Ensembl_canonical";
8	ensembl	CDS	80097686	80097853	0	+	0	gene_id "ENSRNOG00000054446"; gene_version "3"; transcript_id "ENSRNOT00000117345"; transcript_version "2"; exon_number "1"; gene_name "Sltm"; gene_source "ensembl"; gene_biotype "protein_coding"; transcript_name "Sltm-203"; transcript_source "ensembl"; transcript_biotype "protein_coding"; protein_id "ENSRNOP00000089853"; protein_version "1";
8	ensembl	CDS	80097686	80097853	0	+	0	gene_id "ENSRNOG00000054446"; gene_version "3"; transcript_id "ENSRNOT00000118420"; transcript_version "2"; exon_number "1"; gene_name "Sltm"; gene_source "ensembl"; gene_biotype "protein_coding"; transcript_name "Sltm-204"; transcript_source "ensembl"; transcript_biotype "protein_coding"; protein_id "ENSRNOP00000087086"; protein_version "1";
8	ensembl	five_prime_utr	80097958	80098156	0	+	.	gene_id "ENSRNOG00000054446"; gene_version "3"; transcript_id "ENSRNOT00000113725"; transcript_version "2"; gene_name "Sltm"; gene_source "ensembl"; gene_biotype "protein_coding"; transcript_name "Sltm-202"; transcript_source "ensembl"; transcript_biotype "protein_coding";
8	ensembl	exon	80097958	80098159	0	+	.	gene_id "ENSRNOG00000054446"; gene_version "3"; transcript_id "ENSRNOT00000113725"; transcript_version "2"; exon_number "1"; gene_name "Sltm"; gene_source "ensembl"; gene_biotype "protein_coding"; transcript_name "Sltm-202"; transcript_source "ensembl"; transcript_biotype "protein_coding"; exon_id "ENSRNOE00000732491"; exon_version "1";
8	ensembl	transcript	80097958	80142668	0	+	.	gene_id "ENSRNOG00000054446"; gene_version "3"; transcript_id "ENSRNOT00000113725"; transcript_version "2"; gene_name "Sltm"; gene_source "ensembl"; gene_biotype "protein_coding"; transcript_name "Sltm-202"; transcript_source "ensembl"; transcript_biotype "protein_coding";
8	ensembl	CDS	80098157	80098159	0	+	0	gene_id "ENSRNOG00000054446"; gene_version "3"; transcript_id "ENSRNOT00000113725"; transcript_version "2"; exon_number "1"; gene_name "Sltm"; gene_source "ensembl"; gene_biotype "protein_coding"; transcript_name "Sltm-202"; transcript_source "ensembl"; transcript_biotype "protein_coding"; protein_id "ENSRNOP00000084773"; protein_version "2";
8	ensembl	start_codon	80098157	80098159	0	+	0	gene_id "ENSRNOG00000054446"; gene_version "3"; transcript_id "ENSRNOT00000113725"; transcript_version "2"; exon_number "1"; gene_name "Sltm"; gene_source "ensembl"; gene_biotype "protein_coding"; transcript_name "Sltm-202"; transcript_source "ensembl"; transcript_biotype "protein_coding";
8	ensembl	exon	80098740	80098827	0	+	.	gene_id "ENSRNOG00000054446"; gene_version "3"; transcript_id "ENSRNOT00000113725"; transcript_version "2"; exon_number "2"; gene_name "Sltm"; gene_source "ensembl"; gene_biotype "protein_coding"; transcript_name "Sltm-202"; transcript_source "ensembl"; transcript_biotype "protein_coding"; exon_id "ENSRNOE00000568575"; exon_version "1";
8	ensembl	CDS	80098740	80098827	0	+	0	gene_id "ENSRNOG00000054446"; gene_version "3"; transcript_id "ENSRNOT00000113725"; transcript_version "2"; exon_number "2"; gene_name "Sltm"; gene_source "ensembl"; gene_biotype "protein_coding"; transcript_name "Sltm-202"; transcript_source "ensembl"; transcript_biotype "protein_coding"; protein_id "ENSRNOP00000084773"; protein_version "2";
8	ensembl	exon	80098740	80098827	0	+	.	gene_id "ENSRNOG00000054446"; gene_version "3"; transcript_id "ENSRNOT00000090268"; transcript_version "3"; exon_number "2"; gene_name "Sltm"; gene_source "ensembl"; gene_biotype "protein_coding"; transcript_name "Sltm-201"; transcript_source "ensembl"; transcript_biotype "protein_coding"; exon_id "ENSRNOE00000568575"; exon_version "1"; tag "Ensembl_canonical";
8	ensembl	CDS	80098740	80098827	0	+	0	gene_id "ENSRNOG00000054446"; gene_version "3"; transcript_id "ENSRNOT00000090268"; transcript_version "3"; exon_number "2"; gene_name "Sltm"; gene_source "ensembl"; gene_biotype "protein_coding"; transcript_name "Sltm-201"; transcript_source "ensembl"; transcript_biotype "protein_coding"; protein_id "ENSRNOP00000074807"; protein_version "1"; tag "Ensembl_canonical";
8	ensembl	exon	80098740	80098827	0	+	.	gene_id "ENSRNOG00000054446"; gene_version "3"; transcript_id "ENSRNOT00000117345"; transcript_version "2"; exon_number "2"; gene_name "Sltm"; gene_source "ensembl"; gene_biotype "protein_coding"; transcript_name "Sltm-203"; transcript_source "ensembl"; transcript_biotype "protein_coding"; exon_id "ENSRNOE00000568575"; exon_version "1";
8	ensembl	CDS	80098740	80098827	0	+	0	gene_id "ENSRNOG00000054446"; gene_version "3"; transcript_id "ENSRNOT00000117345"; transcript_version "2"; exon_number "2"; gene_name "Sltm"; gene_source "ensembl"; gene_biotype "protein_coding"; transcript_name "Sltm-203"; transcript_source "ensembl"; transcript_biotype "protein_coding"; protein_id "ENSRNOP00000089853"; protein_version "1";
8	ensembl	exon	80098740	80098827	0	+	.	gene_id "ENSRNOG00000054446"; gene_version "3"; transcript_id "ENSRNOT00000118420"; transcript_version "2"; exon_number "2"; gene_name "Sltm"; gene_source "ensembl"; gene_biotype "protein_coding"; transcript_name "Sltm-204"; transcript_source "ensembl"; transcript_biotype "protein_coding"; exon_id "ENSRNOE00000568575"; exon_version "1";
8	ensembl	CDS	80098740	80098827	0	+	0	gene_id "ENSRNOG00000054446"; gene_version "3"; transcript_id "ENSRNOT00000118420"; transcript_version "2"; exon_number "2"; gene_name "Sltm"; gene_source "ensembl"; gene_biotype "protein_coding"; transcript_name "Sltm-204"; transcript_source "ensembl"; transcript_biotype "protein_coding"; protein_id "ENSRNOP00000087086"; protein_version "1";
8	ENSEMBL114_rn	exon	80098740	80098827	181.132857661651	+	.	gene_id "ENSRNOG00000054446"; transcript_id "ENSRNOG00000054446_tx_3"; exon_id "8_80098740_80098827_+"; exonnum "2"; txlen "868";
8	ENSEMBL114_rn	exon	80098740	80098827	165.713600469009	+	.	gene_id "ENSRNOG00000054446"; transcript_id "ENSRNOG00000054446_tx_4"; exon_id "8_80098740_80098827_+"; exonnum "2"; txlen "670";
8	ensembl	exon	80111721	80111785	0	+	.	gene_id "ENSRNOG00000054446"; gene_version "3"; transcript_id "ENSRNOT00000113725"; transcript_version "2"; exon_number "3"; gene_name "Sltm"; gene_source "ensembl"; gene_biotype "protein_coding"; transcript_name "Sltm-202"; transcript_source "ensembl"; transcript_biotype "protein_coding"; exon_id "ENSRNOE00000561102"; exon_version "1";
8	ensembl	CDS	80111721	80111785	0	+	2	gene_id "ENSRNOG00000054446"; gene_version "3"; transcript_id "ENSRNOT00000113725"; transcript_version "2"; exon_number "3"; gene_name "Sltm"; gene_source "ensembl"; gene_biotype "protein_coding"; transcript_name "Sltm-202"; transcript_source "ensembl"; transcript_biotype "protein_coding"; protein_id "ENSRNOP00000084773"; protein_version "2";
8	ensembl	exon	80111721	80111785	0	+	.	gene_id "ENSRNOG00000054446"; gene_version "3"; transcript_id "ENSRNOT00000090268"; transcript_version "3"; exon_number "3"; gene_name "Sltm"; gene_source "ensembl"; gene_biotype "protein_coding"; transcript_name "Sltm-201"; transcript_source "ensembl"; transcript_biotype "protein_coding"; exon_id "ENSRNOE00000561102"; exon_version "1"; tag "Ensembl_canonical";
8	ensembl	CDS	80111721	80111785	0	+	2	gene_id "ENSRNOG00000054446"; gene_version "3"; transcript_id "ENSRNOT00000090268"; transcript_version "3"; exon_number "3"; gene_name "Sltm"; gene_source "ensembl"; gene_biotype "protein_coding"; transcript_name "Sltm-201"; transcript_source "ensembl"; transcript_biotype "protein_coding"; protein_id "ENSRNOP00000074807"; protein_version "1"; tag "Ensembl_canonical";
8	ensembl	exon	80111721	80111785	0	+	.	gene_id "ENSRNOG00000054446"; gene_version "3"; transcript_id "ENSRNOT00000117345"; transcript_version "2"; exon_number "3"; gene_name "Sltm"; gene_source "ensembl"; gene_biotype "protein_coding"; transcript_name "Sltm-203"; transcript_source "ensembl"; transcript_biotype "protein_coding"; exon_id "ENSRNOE00000561102"; exon_version "1";
8	ensembl	CDS	80111721	80111785	0	+	2	gene_id "ENSRNOG00000054446"; gene_version "3"; transcript_id "ENSRNOT00000117345"; transcript_version "2"; exon_number "3"; gene_name "Sltm"; gene_source "ensembl"; gene_biotype "protein_coding"; transcript_name "Sltm-203"; transcript_source "ensembl"; transcript_biotype "protein_coding"; protein_id "ENSRNOP00000089853"; protein_version "1";
8	ensembl	exon	80111721	80111785	0	+	.	gene_id "ENSRNOG00000054446"; gene_version "3"; transcript_id "ENSRNOT00000118420"; transcript_version "2"; exon_number "3"; gene_name "Sltm"; gene_source "ensembl"; gene_biotype "protein_coding"; transcript_name "Sltm-204"; transcript_source "ensembl"; transcript_biotype "protein_coding"; exon_id "ENSRNOE00000561102"; exon_version "1";
8	ensembl	CDS	80111721	80111785	0	+	2	gene_id "ENSRNOG00000054446"; gene_version "3"; transcript_id "ENSRNOT00000118420"; transcript_version "2"; exon_number "3"; gene_name "Sltm"; gene_source "ensembl"; gene_biotype "protein_coding"; transcript_name "Sltm-204"; transcript_source "ensembl"; transcript_biotype "protein_coding"; protein_id "ENSRNOP00000087086"; protein_version "1";
8	ENSEMBL114_rn	exon	80111721	80111785	181.132857661651	+	.	gene_id "ENSRNOG00000054446"; transcript_id "ENSRNOG00000054446_tx_3"; exon_id "8_80111721_80111785_+"; exonnum "3"; txlen "868";
8	ENSEMBL114_rn	exon	80111721	80111785	165.713600469009	+	.	gene_id "ENSRNOG00000054446"; transcript_id "ENSRNOG00000054446_tx_4"; exon_id "8_80111721_80111785_+"; exonnum "3"; txlen "670";
8	ensembl	exon	80114418	80114615	0	+	.	gene_id "ENSRNOG00000054446"; gene_version "3"; transcript_id "ENSRNOT00000113725"; transcript_version "2"; exon_number "4"; gene_name "Sltm"; gene_source "ensembl"; gene_biotype "protein_coding"; transcript_name "Sltm-202"; transcript_source "ensembl"; transcript_biotype "protein_coding"; exon_id "ENSRNOE00000562514"; exon_version "1";
8	ensembl	CDS	80114418	80114615	0	+	0	gene_id "ENSRNOG00000054446"; gene_version "3"; transcript_id "ENSRNOT00000113725"; transcript_version "2"; exon_number "4"; gene_name "Sltm"; gene_source "ensembl"; gene_biotype "protein_coding"; transcript_name "Sltm-202"; transcript_source "ensembl"; transcript_biotype "protein_coding"; protein_id "ENSRNOP00000084773"; protein_version "2";
8	ensembl	exon	80114418	80114615	0	+	.	gene_id "ENSRNOG00000054446"; gene_version "3"; transcript_id "ENSRNOT00000090268"; transcript_version "3"; exon_number "4"; gene_name "Sltm"; gene_source "ensembl"; gene_biotype "protein_coding"; transcript_name "Sltm-201"; transcript_source "ensembl"; transcript_biotype "protein_coding"; exon_id "ENSRNOE00000562514"; exon_version "1"; tag "Ensembl_canonical";
8	ensembl	CDS	80114418	80114615	0	+	0	gene_id "ENSRNOG00000054446"; gene_version "3"; transcript_id "ENSRNOT00000090268"; transcript_version "3"; exon_number "4"; gene_name "Sltm"; gene_source "ensembl"; gene_biotype "protein_coding"; transcript_name "Sltm-201"; transcript_source "ensembl"; transcript_biotype "protein_coding"; protein_id "ENSRNOP00000074807"; protein_version "1"; tag "Ensembl_canonical";
8	ensembl	exon	80114418	80114615	0	+	.	gene_id "ENSRNOG00000054446"; gene_version "3"; transcript_id "ENSRNOT00000118420"; transcript_version "2"; exon_number "4"; gene_name "Sltm"; gene_source "ensembl"; gene_biotype "protein_coding"; transcript_name "Sltm-204"; transcript_source "ensembl"; transcript_biotype "protein_coding"; exon_id "ENSRNOE00000562514"; exon_version "1";
8	ensembl	CDS	80114418	80114615	0	+	0	gene_id "ENSRNOG00000054446"; gene_version "3"; transcript_id "ENSRNOT00000118420"; transcript_version "2"; exon_number "4"; gene_name "Sltm"; gene_source "ensembl"; gene_biotype "protein_coding"; transcript_name "Sltm-204"; transcript_source "ensembl"; transcript_biotype "protein_coding"; protein_id "ENSRNOP00000087086"; protein_version "1";
8	ENSEMBL114_rn	exon	80114418	80114615	181.132857661651	+	.	gene_id "ENSRNOG00000054446"; transcript_id "ENSRNOG00000054446_tx_3"; exon_id "8_80114418_80114615_+"; exonnum "4"; txlen "868";
8	ensembl	exon	80115403	80115450	0	+	.	gene_id "ENSRNOG00000054446"; gene_version "3"; transcript_id "ENSRNOT00000113725"; transcript_version "2"; exon_number "5"; gene_name "Sltm"; gene_source "ensembl"; gene_biotype "protein_coding"; transcript_name "Sltm-202"; transcript_source "ensembl"; transcript_biotype "protein_coding"; exon_id "ENSRNOE00000816970"; exon_version "1";
8	ensembl	CDS	80115403	80115450	0	+	0	gene_id "ENSRNOG00000054446"; gene_version "3"; transcript_id "ENSRNOT00000113725"; transcript_version "2"; exon_number "5"; gene_name "Sltm"; gene_source "ensembl"; gene_biotype "protein_coding"; transcript_name "Sltm-202"; transcript_source "ensembl"; transcript_biotype "protein_coding"; protein_id "ENSRNOP00000084773"; protein_version "2";
8	ensembl	exon	80115403	80115450	0	+	.	gene_id "ENSRNOG00000054446"; gene_version "3"; transcript_id "ENSRNOT00000090268"; transcript_version "3"; exon_number "5"; gene_name "Sltm"; gene_source "ensembl"; gene_biotype "protein_coding"; transcript_name "Sltm-201"; transcript_source "ensembl"; transcript_biotype "protein_coding"; exon_id "ENSRNOE00000816970"; exon_version "1"; tag "Ensembl_canonical";
8	ensembl	CDS	80115403	80115450	0	+	0	gene_id "ENSRNOG00000054446"; gene_version "3"; transcript_id "ENSRNOT00000090268"; transcript_version "3"; exon_number "5"; gene_name "Sltm"; gene_source "ensembl"; gene_biotype "protein_coding"; transcript_name "Sltm-201"; transcript_source "ensembl"; transcript_biotype "protein_coding"; protein_id "ENSRNOP00000074807"; protein_version "1"; tag "Ensembl_canonical";
8	ensembl	exon	80115403	80115450	0	+	.	gene_id "ENSRNOG00000054446"; gene_version "3"; transcript_id "ENSRNOT00000117345"; transcript_version "2"; exon_number "4"; gene_name "Sltm"; gene_source "ensembl"; gene_biotype "protein_coding"; transcript_name "Sltm-203"; transcript_source "ensembl"; transcript_biotype "protein_coding"; exon_id "ENSRNOE00000816970"; exon_version "1";
8	ensembl	CDS	80115403	80115450	0	+	0	gene_id "ENSRNOG00000054446"; gene_version "3"; transcript_id "ENSRNOT00000117345"; transcript_version "2"; exon_number "4"; gene_name "Sltm"; gene_source "ensembl"; gene_biotype "protein_coding"; transcript_name "Sltm-203"; transcript_source "ensembl"; transcript_biotype "protein_coding"; protein_id "ENSRNOP00000089853"; protein_version "1";
8	ENSEMBL114_rn	exon	80115403	80115450	181.132857661651	+	.	gene_id "ENSRNOG00000054446"; transcript_id "ENSRNOG00000054446_tx_3"; exon_id "8_80115403_80115450_+"; exonnum "5"; txlen "868";
8	ENSEMBL114_rn	exon	80115403	80115450	165.713600469009	+	.	gene_id "ENSRNOG00000054446"; transcript_id "ENSRNOG00000054446_tx_4"; exon_id "8_80115403_80115450_+"; exonnum "4"; txlen "670";
8	ensembl	exon	80115403	80115454	0	+	.	gene_id "ENSRNOG00000054446"; gene_version "3"; transcript_id "ENSRNOT00000118420"; transcript_version "2"; exon_number "5"; gene_name "Sltm"; gene_source "ensembl"; gene_biotype "protein_coding"; transcript_name "Sltm-204"; transcript_source "ensembl"; transcript_biotype "protein_coding"; exon_id "ENSRNOE00000588681"; exon_version "1";
8	ensembl	CDS	80115403	80115454	0	+	0	gene_id "ENSRNOG00000054446"; gene_version "3"; transcript_id "ENSRNOT00000118420"; transcript_version "2"; exon_number "5"; gene_name "Sltm"; gene_source "ensembl"; gene_biotype "protein_coding"; transcript_name "Sltm-204"; transcript_source "ensembl"; transcript_biotype "protein_coding"; protein_id "ENSRNOP00000087086"; protein_version "1";
8	ensembl	exon	80123200	80123227	0	+	.	gene_id "ENSRNOG00000054446"; gene_version "3"; transcript_id "ENSRNOT00000113725"; transcript_version "2"; exon_number "6"; gene_name "Sltm"; gene_source "ensembl"; gene_biotype "protein_coding"; transcript_name "Sltm-202"; transcript_source "ensembl"; transcript_biotype "protein_coding"; exon_id "ENSRNOE00000819151"; exon_version "1";
8	ensembl	CDS	80123200	80123227	0	+	0	gene_id "ENSRNOG00000054446"; gene_version "3"; transcript_id "ENSRNOT00000113725"; transcript_version "2"; exon_number "6"; gene_name "Sltm"; gene_source "ensembl"; gene_biotype "protein_coding"; transcript_name "Sltm-202"; transcript_source "ensembl"; transcript_biotype "protein_coding"; protein_id "ENSRNOP00000084773"; protein_version "2";
8	ensembl	exon	80123200	80123227	0	+	.	gene_id "ENSRNOG00000054446"; gene_version "3"; transcript_id "ENSRNOT00000090268"; transcript_version "3"; exon_number "6"; gene_name "Sltm"; gene_source "ensembl"; gene_biotype "protein_coding"; transcript_name "Sltm-201"; transcript_source "ensembl"; transcript_biotype "protein_coding"; exon_id "ENSRNOE00000819151"; exon_version "1"; tag "Ensembl_canonical";
8	ensembl	CDS	80123200	80123227	0	+	0	gene_id "ENSRNOG00000054446"; gene_version "3"; transcript_id "ENSRNOT00000090268"; transcript_version "3"; exon_number "6"; gene_name "Sltm"; gene_source "ensembl"; gene_biotype "protein_coding"; transcript_name "Sltm-201"; transcript_source "ensembl"; transcript_biotype "protein_coding"; protein_id "ENSRNOP00000074807"; protein_version "1"; tag "Ensembl_canonical";
8	ensembl	exon	80123200	80123227	0	+	.	gene_id "ENSRNOG00000054446"; gene_version "3"; transcript_id "ENSRNOT00000117345"; transcript_version "2"; exon_number "5"; gene_name "Sltm"; gene_source "ensembl"; gene_biotype "protein_coding"; transcript_name "Sltm-203"; transcript_source "ensembl"; transcript_biotype "protein_coding"; exon_id "ENSRNOE00000819151"; exon_version "1";
8	ensembl	CDS	80123200	80123227	0	+	0	gene_id "ENSRNOG00000054446"; gene_version "3"; transcript_id "ENSRNOT00000117345"; transcript_version "2"; exon_number "5"; gene_name "Sltm"; gene_source "ensembl"; gene_biotype "protein_coding"; transcript_name "Sltm-203"; transcript_source "ensembl"; transcript_biotype "protein_coding"; protein_id "ENSRNOP00000089853"; protein_version "1";
8	ENSEMBL114_rn	exon	80123200	80123227	181.132857661651	+	.	gene_id "ENSRNOG00000054446"; transcript_id "ENSRNOG00000054446_tx_3"; exon_id "8_80123200_80123227_+"; exonnum "6"; txlen "868";
8	ENSEMBL114_rn	exon	80123200	80123227	165.713600469009	+	.	gene_id "ENSRNOG00000054446"; transcript_id "ENSRNOG00000054446_tx_4"; exon_id "8_80123200_80123227_+"; exonnum "5"; txlen "670";
8	ensembl	exon	80124507	80124975	0	+	.	gene_id "ENSRNOG00000054446"; gene_version "3"; transcript_id "ENSRNOT00000113725"; transcript_version "2"; exon_number "7"; gene_name "Sltm"; gene_source "ensembl"; gene_biotype "protein_coding"; transcript_name "Sltm-202"; transcript_source "ensembl"; transcript_biotype "protein_coding"; exon_id "ENSRNOE00000676716"; exon_version "1";
8	ensembl	CDS	80124507	80124975	0	+	2	gene_id "ENSRNOG00000054446"; gene_version "3"; transcript_id "ENSRNOT00000113725"; transcript_version "2"; exon_number "7"; gene_name "Sltm"; gene_source "ensembl"; gene_biotype "protein_coding"; transcript_name "Sltm-202"; transcript_source "ensembl"; transcript_biotype "protein_coding"; protein_id "ENSRNOP00000084773"; protein_version "2";
8	ensembl	exon	80124507	80124975	0	+	.	gene_id "ENSRNOG00000054446"; gene_version "3"; transcript_id "ENSRNOT00000090268"; transcript_version "3"; exon_number "7"; gene_name "Sltm"; gene_source "ensembl"; gene_biotype "protein_coding"; transcript_name "Sltm-201"; transcript_source "ensembl"; transcript_biotype "protein_coding"; exon_id "ENSRNOE00000676716"; exon_version "1"; tag "Ensembl_canonical";
8	ensembl	CDS	80124507	80124975	0	+	2	gene_id "ENSRNOG00000054446"; gene_version "3"; transcript_id "ENSRNOT00000090268"; transcript_version "3"; exon_number "7"; gene_name "Sltm"; gene_source "ensembl"; gene_biotype "protein_coding"; transcript_name "Sltm-201"; transcript_source "ensembl"; transcript_biotype "protein_coding"; protein_id "ENSRNOP00000074807"; protein_version "1"; tag "Ensembl_canonical";
8	ensembl	exon	80124507	80124975	0	+	.	gene_id "ENSRNOG00000054446"; gene_version "3"; transcript_id "ENSRNOT00000117345"; transcript_version "2"; exon_number "6"; gene_name "Sltm"; gene_source "ensembl"; gene_biotype "protein_coding"; transcript_name "Sltm-203"; transcript_source "ensembl"; transcript_biotype "protein_coding"; exon_id "ENSRNOE00000676716"; exon_version "1";
8	ensembl	CDS	80124507	80124975	0	+	2	gene_id "ENSRNOG00000054446"; gene_version "3"; transcript_id "ENSRNOT00000117345"; transcript_version "2"; exon_number "6"; gene_name "Sltm"; gene_source "ensembl"; gene_biotype "protein_coding"; transcript_name "Sltm-203"; transcript_source "ensembl"; transcript_biotype "protein_coding"; protein_id "ENSRNOP00000089853"; protein_version "1";
8	ensembl	exon	80124507	80124975	0	+	.	gene_id "ENSRNOG00000054446"; gene_version "3"; transcript_id "ENSRNOT00000118420"; transcript_version "2"; exon_number "6"; gene_name "Sltm"; gene_source "ensembl"; gene_biotype "protein_coding"; transcript_name "Sltm-204"; transcript_source "ensembl"; transcript_biotype "protein_coding"; exon_id "ENSRNOE00000676716"; exon_version "1";
8	ensembl	CDS	80124507	80124975	0	+	2	gene_id "ENSRNOG00000054446"; gene_version "3"; transcript_id "ENSRNOT00000118420"; transcript_version "2"; exon_number "6"; gene_name "Sltm"; gene_source "ensembl"; gene_biotype "protein_coding"; transcript_name "Sltm-204"; transcript_source "ensembl"; transcript_biotype "protein_coding"; protein_id "ENSRNOP00000087086"; protein_version "1";
8	sraer114_ss	exon	80124561	80124799	181.132857661651	+	.	gene_id "ENSRNOG00000054446"; transcript_id "ENSRNOG00000054446_tx_3"; exon_id "8_80124561_80124799_+"; exonnum "7"; txlen "868";
8	sraer114_ss	exon	80124561	80124799	165.713600469009	+	.	gene_id "ENSRNOG00000054446"; transcript_id "ENSRNOG00000054446_tx_4"; exon_id "8_80124561_80124799_+"; exonnum "6"; txlen "670";
8	ensembl	exon	80125601	80125650	0	+	.	gene_id "ENSRNOG00000054446"; gene_version "3"; transcript_id "ENSRNOT00000113725"; transcript_version "2"; exon_number "8"; gene_name "Sltm"; gene_source "ensembl"; gene_biotype "protein_coding"; transcript_name "Sltm-202"; transcript_source "ensembl"; transcript_biotype "protein_coding"; exon_id "ENSRNOE00000740350"; exon_version "1";
8	ensembl	CDS	80125601	80125650	0	+	1	gene_id "ENSRNOG00000054446"; gene_version "3"; transcript_id "ENSRNOT00000113725"; transcript_version "2"; exon_number "8"; gene_name "Sltm"; gene_source "ensembl"; gene_biotype "protein_coding"; transcript_name "Sltm-202"; transcript_source "ensembl"; transcript_biotype "protein_coding"; protein_id "ENSRNOP00000084773"; protein_version "2";
8	ensembl	exon	80125601	80125650	0	+	.	gene_id "ENSRNOG00000054446"; gene_version "3"; transcript_id "ENSRNOT00000090268"; transcript_version "3"; exon_number "8"; gene_name "Sltm"; gene_source "ensembl"; gene_biotype "protein_coding"; transcript_name "Sltm-201"; transcript_source "ensembl"; transcript_biotype "protein_coding"; exon_id "ENSRNOE00000740350"; exon_version "1"; tag "Ensembl_canonical";
8	ensembl	CDS	80125601	80125650	0	+	1	gene_id "ENSRNOG00000054446"; gene_version "3"; transcript_id "ENSRNOT00000090268"; transcript_version "3"; exon_number "8"; gene_name "Sltm"; gene_source "ensembl"; gene_biotype "protein_coding"; transcript_name "Sltm-201"; transcript_source "ensembl"; transcript_biotype "protein_coding"; protein_id "ENSRNOP00000074807"; protein_version "1"; tag "Ensembl_canonical";
8	ensembl	exon	80125601	80125650	0	+	.	gene_id "ENSRNOG00000054446"; gene_version "3"; transcript_id "ENSRNOT00000117345"; transcript_version "2"; exon_number "7"; gene_name "Sltm"; gene_source "ensembl"; gene_biotype "protein_coding"; transcript_name "Sltm-203"; transcript_source "ensembl"; transcript_biotype "protein_coding"; exon_id "ENSRNOE00000740350"; exon_version "1";
8	ensembl	CDS	80125601	80125650	0	+	1	gene_id "ENSRNOG00000054446"; gene_version "3"; transcript_id "ENSRNOT00000117345"; transcript_version "2"; exon_number "7"; gene_name "Sltm"; gene_source "ensembl"; gene_biotype "protein_coding"; transcript_name "Sltm-203"; transcript_source "ensembl"; transcript_biotype "protein_coding"; protein_id "ENSRNOP00000089853"; protein_version "1";
8	ensembl	exon	80125601	80125650	0	+	.	gene_id "ENSRNOG00000054446"; gene_version "3"; transcript_id "ENSRNOT00000118420"; transcript_version "2"; exon_number "7"; gene_name "Sltm"; gene_source "ensembl"; gene_biotype "protein_coding"; transcript_name "Sltm-204"; transcript_source "ensembl"; transcript_biotype "protein_coding"; exon_id "ENSRNOE00000740350"; exon_version "1";
8	ensembl	CDS	80125601	80125650	0	+	1	gene_id "ENSRNOG00000054446"; gene_version "3"; transcript_id "ENSRNOT00000118420"; transcript_version "2"; exon_number "7"; gene_name "Sltm"; gene_source "ensembl"; gene_biotype "protein_coding"; transcript_name "Sltm-204"; transcript_source "ensembl"; transcript_biotype "protein_coding"; protein_id "ENSRNOP00000087086"; protein_version "1";
8	ensembl	exon	80127594	80127712	0	+	.	gene_id "ENSRNOG00000054446"; gene_version "3"; transcript_id "ENSRNOT00000113725"; transcript_version "2"; exon_number "9"; gene_name "Sltm"; gene_source "ensembl"; gene_biotype "protein_coding"; transcript_name "Sltm-202"; transcript_source "ensembl"; transcript_biotype "protein_coding"; exon_id "ENSRNOE00000761067"; exon_version "1";
8	ensembl	CDS	80127594	80127712	0	+	2	gene_id "ENSRNOG00000054446"; gene_version "3"; transcript_id "ENSRNOT00000113725"; transcript_version "2"; exon_number "9"; gene_name "Sltm"; gene_source "ensembl"; gene_biotype "protein_coding"; transcript_name "Sltm-202"; transcript_source "ensembl"; transcript_biotype "protein_coding"; protein_id "ENSRNOP00000084773"; protein_version "2";
8	ensembl	exon	80127594	80127712	0	+	.	gene_id "ENSRNOG00000054446"; gene_version "3"; transcript_id "ENSRNOT00000090268"; transcript_version "3"; exon_number "9"; gene_name "Sltm"; gene_source "ensembl"; gene_biotype "protein_coding"; transcript_name "Sltm-201"; transcript_source "ensembl"; transcript_biotype "protein_coding"; exon_id "ENSRNOE00000761067"; exon_version "1"; tag "Ensembl_canonical";
8	ensembl	CDS	80127594	80127712	0	+	2	gene_id "ENSRNOG00000054446"; gene_version "3"; transcript_id "ENSRNOT00000090268"; transcript_version "3"; exon_number "9"; gene_name "Sltm"; gene_source "ensembl"; gene_biotype "protein_coding"; transcript_name "Sltm-201"; transcript_source "ensembl"; transcript_biotype "protein_coding"; protein_id "ENSRNOP00000074807"; protein_version "1"; tag "Ensembl_canonical";
8	ensembl	exon	80127594	80127712	0	+	.	gene_id "ENSRNOG00000054446"; gene_version "3"; transcript_id "ENSRNOT00000117345"; transcript_version "2"; exon_number "8"; gene_name "Sltm"; gene_source "ensembl"; gene_biotype "protein_coding"; transcript_name "Sltm-203"; transcript_source "ensembl"; transcript_biotype "protein_coding"; exon_id "ENSRNOE00000761067"; exon_version "1";
8	ensembl	CDS	80127594	80127712	0	+	2	gene_id "ENSRNOG00000054446"; gene_version "3"; transcript_id "ENSRNOT00000117345"; transcript_version "2"; exon_number "8"; gene_name "Sltm"; gene_source "ensembl"; gene_biotype "protein_coding"; transcript_name "Sltm-203"; transcript_source "ensembl"; transcript_biotype "protein_coding"; protein_id "ENSRNOP00000089853"; protein_version "1";
8	ensembl	exon	80127594	80127712	0	+	.	gene_id "ENSRNOG00000054446"; gene_version "3"; transcript_id "ENSRNOT00000118420"; transcript_version "2"; exon_number "8"; gene_name "Sltm"; gene_source "ensembl"; gene_biotype "protein_coding"; transcript_name "Sltm-204"; transcript_source "ensembl"; transcript_biotype "protein_coding"; exon_id "ENSRNOE00000761067"; exon_version "1";
8	ensembl	CDS	80127594	80127712	0	+	2	gene_id "ENSRNOG00000054446"; gene_version "3"; transcript_id "ENSRNOT00000118420"; transcript_version "2"; exon_number "8"; gene_name "Sltm"; gene_source "ensembl"; gene_biotype "protein_coding"; transcript_name "Sltm-204"; transcript_source "ensembl"; transcript_biotype "protein_coding"; protein_id "ENSRNOP00000087086"; protein_version "1";
8	ensembl	exon	80129609	80129758	0	+	.	gene_id "ENSRNOG00000054446"; gene_version "3"; transcript_id "ENSRNOT00000113725"; transcript_version "2"; exon_number "10"; gene_name "Sltm"; gene_source "ensembl"; gene_biotype "protein_coding"; transcript_name "Sltm-202"; transcript_source "ensembl"; transcript_biotype "protein_coding"; exon_id "ENSRNOE00000720459"; exon_version "1";
8	ensembl	CDS	80129609	80129758	0	+	0	gene_id "ENSRNOG00000054446"; gene_version "3"; transcript_id "ENSRNOT00000113725"; transcript_version "2"; exon_number "10"; gene_name "Sltm"; gene_source "ensembl"; gene_biotype "protein_coding"; transcript_name "Sltm-202"; transcript_source "ensembl"; transcript_biotype "protein_coding"; protein_id "ENSRNOP00000084773"; protein_version "2";
8	ensembl	exon	80129609	80129758	0	+	.	gene_id "ENSRNOG00000054446"; gene_version "3"; transcript_id "ENSRNOT00000090268"; transcript_version "3"; exon_number "10"; gene_name "Sltm"; gene_source "ensembl"; gene_biotype "protein_coding"; transcript_name "Sltm-201"; transcript_source "ensembl"; transcript_biotype "protein_coding"; exon_id "ENSRNOE00000720459"; exon_version "1"; tag "Ensembl_canonical";
8	ensembl	CDS	80129609	80129758	0	+	0	gene_id "ENSRNOG00000054446"; gene_version "3"; transcript_id "ENSRNOT00000090268"; transcript_version "3"; exon_number "10"; gene_name "Sltm"; gene_source "ensembl"; gene_biotype "protein_coding"; transcript_name "Sltm-201"; transcript_source "ensembl"; transcript_biotype "protein_coding"; protein_id "ENSRNOP00000074807"; protein_version "1"; tag "Ensembl_canonical";
8	ensembl	exon	80129609	80129758	0	+	.	gene_id "ENSRNOG00000054446"; gene_version "3"; transcript_id "ENSRNOT00000117345"; transcript_version "2"; exon_number "9"; gene_name "Sltm"; gene_source "ensembl"; gene_biotype "protein_coding"; transcript_name "Sltm-203"; transcript_source "ensembl"; transcript_biotype "protein_coding"; exon_id "ENSRNOE00000720459"; exon_version "1";
8	ensembl	CDS	80129609	80129758	0	+	0	gene_id "ENSRNOG00000054446"; gene_version "3"; transcript_id "ENSRNOT00000117345"; transcript_version "2"; exon_number "9"; gene_name "Sltm"; gene_source "ensembl"; gene_biotype "protein_coding"; transcript_name "Sltm-203"; transcript_source "ensembl"; transcript_biotype "protein_coding"; protein_id "ENSRNOP00000089853"; protein_version "1";
8	ensembl	exon	80129609	80129758	0	+	.	gene_id "ENSRNOG00000054446"; gene_version "3"; transcript_id "ENSRNOT00000118420"; transcript_version "2"; exon_number "9"; gene_name "Sltm"; gene_source "ensembl"; gene_biotype "protein_coding"; transcript_name "Sltm-204"; transcript_source "ensembl"; transcript_biotype "protein_coding"; exon_id "ENSRNOE00000720459"; exon_version "1";
8	ensembl	CDS	80129609	80129758	0	+	0	gene_id "ENSRNOG00000054446"; gene_version "3"; transcript_id "ENSRNOT00000118420"; transcript_version "2"; exon_number "9"; gene_name "Sltm"; gene_source "ensembl"; gene_biotype "protein_coding"; transcript_name "Sltm-204"; transcript_source "ensembl"; transcript_biotype "protein_coding"; protein_id "ENSRNOP00000087086"; protein_version "1";
8	ensembl	exon	80130598	80130701	0	+	.	gene_id "ENSRNOG00000054446"; gene_version "3"; transcript_id "ENSRNOT00000113725"; transcript_version "2"; exon_number "11"; gene_name "Sltm"; gene_source "ensembl"; gene_biotype "protein_coding"; transcript_name "Sltm-202"; transcript_source "ensembl"; transcript_biotype "protein_coding"; exon_id "ENSRNOE00000696011"; exon_version "1";
8	ensembl	CDS	80130598	80130701	0	+	0	gene_id "ENSRNOG00000054446"; gene_version "3"; transcript_id "ENSRNOT00000113725"; transcript_version "2"; exon_number "11"; gene_name "Sltm"; gene_source "ensembl"; gene_biotype "protein_coding"; transcript_name "Sltm-202"; transcript_source "ensembl"; transcript_biotype "protein_coding"; protein_id "ENSRNOP00000084773"; protein_version "2";
8	ensembl	exon	80130598	80130701	0	+	.	gene_id "ENSRNOG00000054446"; gene_version "3"; transcript_id "ENSRNOT00000090268"; transcript_version "3"; exon_number "11"; gene_name "Sltm"; gene_source "ensembl"; gene_biotype "protein_coding"; transcript_name "Sltm-201"; transcript_source "ensembl"; transcript_biotype "protein_coding"; exon_id "ENSRNOE00000696011"; exon_version "1"; tag "Ensembl_canonical";
8	ensembl	CDS	80130598	80130701	0	+	0	gene_id "ENSRNOG00000054446"; gene_version "3"; transcript_id "ENSRNOT00000090268"; transcript_version "3"; exon_number "11"; gene_name "Sltm"; gene_source "ensembl"; gene_biotype "protein_coding"; transcript_name "Sltm-201"; transcript_source "ensembl"; transcript_biotype "protein_coding"; protein_id "ENSRNOP00000074807"; protein_version "1"; tag "Ensembl_canonical";
8	ensembl	exon	80130598	80130701	0	+	.	gene_id "ENSRNOG00000054446"; gene_version "3"; transcript_id "ENSRNOT00000117345"; transcript_version "2"; exon_number "10"; gene_name "Sltm"; gene_source "ensembl"; gene_biotype "protein_coding"; transcript_name "Sltm-203"; transcript_source "ensembl"; transcript_biotype "protein_coding"; exon_id "ENSRNOE00000696011"; exon_version "1";
8	ensembl	CDS	80130598	80130701	0	+	0	gene_id "ENSRNOG00000054446"; gene_version "3"; transcript_id "ENSRNOT00000117345"; transcript_version "2"; exon_number "10"; gene_name "Sltm"; gene_source "ensembl"; gene_biotype "protein_coding"; transcript_name "Sltm-203"; transcript_source "ensembl"; transcript_biotype "protein_coding"; protein_id "ENSRNOP00000089853"; protein_version "1";
8	ensembl	exon	80130598	80130701	0	+	.	gene_id "ENSRNOG00000054446"; gene_version "3"; transcript_id "ENSRNOT00000118420"; transcript_version "2"; exon_number "10"; gene_name "Sltm"; gene_source "ensembl"; gene_biotype "protein_coding"; transcript_name "Sltm-204"; transcript_source "ensembl"; transcript_biotype "protein_coding"; exon_id "ENSRNOE00000696011"; exon_version "1";
8	ensembl	CDS	80130598	80130701	0	+	0	gene_id "ENSRNOG00000054446"; gene_version "3"; transcript_id "ENSRNOT00000118420"; transcript_version "2"; exon_number "10"; gene_name "Sltm"; gene_source "ensembl"; gene_biotype "protein_coding"; transcript_name "Sltm-204"; transcript_source "ensembl"; transcript_biotype "protein_coding"; protein_id "ENSRNOP00000087086"; protein_version "1";
8	ensembl	exon	80130816	80130979	0	+	.	gene_id "ENSRNOG00000054446"; gene_version "3"; transcript_id "ENSRNOT00000113725"; transcript_version "2"; exon_number "12"; gene_name "Sltm"; gene_source "ensembl"; gene_biotype "protein_coding"; transcript_name "Sltm-202"; transcript_source "ensembl"; transcript_biotype "protein_coding"; exon_id "ENSRNOE00000783220"; exon_version "1";
8	ensembl	CDS	80130816	80130979	0	+	1	gene_id "ENSRNOG00000054446"; gene_version "3"; transcript_id "ENSRNOT00000113725"; transcript_version "2"; exon_number "12"; gene_name "Sltm"; gene_source "ensembl"; gene_biotype "protein_coding"; transcript_name "Sltm-202"; transcript_source "ensembl"; transcript_biotype "protein_coding"; protein_id "ENSRNOP00000084773"; protein_version "2";
8	ensembl	exon	80130816	80130979	0	+	.	gene_id "ENSRNOG00000054446"; gene_version "3"; transcript_id "ENSRNOT00000090268"; transcript_version "3"; exon_number "12"; gene_name "Sltm"; gene_source "ensembl"; gene_biotype "protein_coding"; transcript_name "Sltm-201"; transcript_source "ensembl"; transcript_biotype "protein_coding"; exon_id "ENSRNOE00000783220"; exon_version "1"; tag "Ensembl_canonical";
8	ensembl	CDS	80130816	80130979	0	+	1	gene_id "ENSRNOG00000054446"; gene_version "3"; transcript_id "ENSRNOT00000090268"; transcript_version "3"; exon_number "12"; gene_name "Sltm"; gene_source "ensembl"; gene_biotype "protein_coding"; transcript_name "Sltm-201"; transcript_source "ensembl"; transcript_biotype "protein_coding"; protein_id "ENSRNOP00000074807"; protein_version "1"; tag "Ensembl_canonical";
8	ensembl	exon	80130816	80130979	0	+	.	gene_id "ENSRNOG00000054446"; gene_version "3"; transcript_id "ENSRNOT00000117345"; transcript_version "2"; exon_number "11"; gene_name "Sltm"; gene_source "ensembl"; gene_biotype "protein_coding"; transcript_name "Sltm-203"; transcript_source "ensembl"; transcript_biotype "protein_coding"; exon_id "ENSRNOE00000783220"; exon_version "1";
8	ensembl	CDS	80130816	80130979	0	+	1	gene_id "ENSRNOG00000054446"; gene_version "3"; transcript_id "ENSRNOT00000117345"; transcript_version "2"; exon_number "11"; gene_name "Sltm"; gene_source "ensembl"; gene_biotype "protein_coding"; transcript_name "Sltm-203"; transcript_source "ensembl"; transcript_biotype "protein_coding"; protein_id "ENSRNOP00000089853"; protein_version "1";
8	ensembl	exon	80130816	80130979	0	+	.	gene_id "ENSRNOG00000054446"; gene_version "3"; transcript_id "ENSRNOT00000118420"; transcript_version "2"; exon_number "11"; gene_name "Sltm"; gene_source "ensembl"; gene_biotype "protein_coding"; transcript_name "Sltm-204"; transcript_source "ensembl"; transcript_biotype "protein_coding"; exon_id "ENSRNOE00000783220"; exon_version "1";
8	ensembl	CDS	80130816	80130979	0	+	1	gene_id "ENSRNOG00000054446"; gene_version "3"; transcript_id "ENSRNOT00000118420"; transcript_version "2"; exon_number "11"; gene_name "Sltm"; gene_source "ensembl"; gene_biotype "protein_coding"; transcript_name "Sltm-204"; transcript_source "ensembl"; transcript_biotype "protein_coding"; protein_id "ENSRNOP00000087086"; protein_version "1";
8	ensembl	exon	80131409	80131494	0	+	.	gene_id "ENSRNOG00000054446"; gene_version "3"; transcript_id "ENSRNOT00000113725"; transcript_version "2"; exon_number "13"; gene_name "Sltm"; gene_source "ensembl"; gene_biotype "protein_coding"; transcript_name "Sltm-202"; transcript_source "ensembl"; transcript_biotype "protein_coding"; exon_id "ENSRNOE00000715367"; exon_version "1";
8	ensembl	CDS	80131409	80131494	0	+	2	gene_id "ENSRNOG00000054446"; gene_version "3"; transcript_id "ENSRNOT00000113725"; transcript_version "2"; exon_number "13"; gene_name "Sltm"; gene_source "ensembl"; gene_biotype "protein_coding"; transcript_name "Sltm-202"; transcript_source "ensembl"; transcript_biotype "protein_coding"; protein_id "ENSRNOP00000084773"; protein_version "2";
8	ensembl	exon	80131409	80131494	0	+	.	gene_id "ENSRNOG00000054446"; gene_version "3"; transcript_id "ENSRNOT00000090268"; transcript_version "3"; exon_number "13"; gene_name "Sltm"; gene_source "ensembl"; gene_biotype "protein_coding"; transcript_name "Sltm-201"; transcript_source "ensembl"; transcript_biotype "protein_coding"; exon_id "ENSRNOE00000715367"; exon_version "1"; tag "Ensembl_canonical";
8	ensembl	CDS	80131409	80131494	0	+	2	gene_id "ENSRNOG00000054446"; gene_version "3"; transcript_id "ENSRNOT00000090268"; transcript_version "3"; exon_number "13"; gene_name "Sltm"; gene_source "ensembl"; gene_biotype "protein_coding"; transcript_name "Sltm-201"; transcript_source "ensembl"; transcript_biotype "protein_coding"; protein_id "ENSRNOP00000074807"; protein_version "1"; tag "Ensembl_canonical";
8	ensembl	exon	80131409	80131494	0	+	.	gene_id "ENSRNOG00000054446"; gene_version "3"; transcript_id "ENSRNOT00000117345"; transcript_version "2"; exon_number "12"; gene_name "Sltm"; gene_source "ensembl"; gene_biotype "protein_coding"; transcript_name "Sltm-203"; transcript_source "ensembl"; transcript_biotype "protein_coding"; exon_id "ENSRNOE00000715367"; exon_version "1";
8	ensembl	CDS	80131409	80131494	0	+	2	gene_id "ENSRNOG00000054446"; gene_version "3"; transcript_id "ENSRNOT00000117345"; transcript_version "2"; exon_number "12"; gene_name "Sltm"; gene_source "ensembl"; gene_biotype "protein_coding"; transcript_name "Sltm-203"; transcript_source "ensembl"; transcript_biotype "protein_coding"; protein_id "ENSRNOP00000089853"; protein_version "1";
8	ensembl	exon	80131409	80131494	0	+	.	gene_id "ENSRNOG00000054446"; gene_version "3"; transcript_id "ENSRNOT00000118420"; transcript_version "2"; exon_number "12"; gene_name "Sltm"; gene_source "ensembl"; gene_biotype "protein_coding"; transcript_name "Sltm-204"; transcript_source "ensembl"; transcript_biotype "protein_coding"; exon_id "ENSRNOE00000715367"; exon_version "1";
```
