## Supplementary material for "Significantly Improved Mouse and Rat Genome Annotation Using Sequence Read Archive RNA-seq Data": rat_SRA_ENSEMBL114.gtf: rat_SRA_ENSEMBL114.gtf (part 944 of 1073)

```
8	ensembl	CDS	80131409	80131494	0	+	2	gene_id "ENSRNOG00000054446"; gene_version "3"; transcript_id "ENSRNOT00000118420"; transcript_version "2"; exon_number "12"; gene_name "Sltm"; gene_source "ensembl"; gene_biotype "protein_coding"; transcript_name "Sltm-204"; transcript_source "ensembl"; transcript_biotype "protein_coding"; protein_id "ENSRNOP00000087086"; protein_version "1";
8	ensembl	exon	80131957	80132120	0	+	.	gene_id "ENSRNOG00000054446"; gene_version "3"; transcript_id "ENSRNOT00000113725"; transcript_version "2"; exon_number "14"; gene_name "Sltm"; gene_source "ensembl"; gene_biotype "protein_coding"; transcript_name "Sltm-202"; transcript_source "ensembl"; transcript_biotype "protein_coding"; exon_id "ENSRNOE00000789758"; exon_version "1";
8	ensembl	CDS	80131957	80132120	0	+	0	gene_id "ENSRNOG00000054446"; gene_version "3"; transcript_id "ENSRNOT00000113725"; transcript_version "2"; exon_number "14"; gene_name "Sltm"; gene_source "ensembl"; gene_biotype "protein_coding"; transcript_name "Sltm-202"; transcript_source "ensembl"; transcript_biotype "protein_coding"; protein_id "ENSRNOP00000084773"; protein_version "2";
8	ensembl	exon	80131957	80132120	0	+	.	gene_id "ENSRNOG00000054446"; gene_version "3"; transcript_id "ENSRNOT00000090268"; transcript_version "3"; exon_number "14"; gene_name "Sltm"; gene_source "ensembl"; gene_biotype "protein_coding"; transcript_name "Sltm-201"; transcript_source "ensembl"; transcript_biotype "protein_coding"; exon_id "ENSRNOE00000789758"; exon_version "1"; tag "Ensembl_canonical";
8	ensembl	CDS	80131957	80132120	0	+	0	gene_id "ENSRNOG00000054446"; gene_version "3"; transcript_id "ENSRNOT00000090268"; transcript_version "3"; exon_number "14"; gene_name "Sltm"; gene_source "ensembl"; gene_biotype "protein_coding"; transcript_name "Sltm-201"; transcript_source "ensembl"; transcript_biotype "protein_coding"; protein_id "ENSRNOP00000074807"; protein_version "1"; tag "Ensembl_canonical";
8	ensembl	exon	80131957	80132120	0	+	.	gene_id "ENSRNOG00000054446"; gene_version "3"; transcript_id "ENSRNOT00000117345"; transcript_version "2"; exon_number "13"; gene_name "Sltm"; gene_source "ensembl"; gene_biotype "protein_coding"; transcript_name "Sltm-203"; transcript_source "ensembl"; transcript_biotype "protein_coding"; exon_id "ENSRNOE00000789758"; exon_version "1";
8	ensembl	CDS	80131957	80132120	0	+	0	gene_id "ENSRNOG00000054446"; gene_version "3"; transcript_id "ENSRNOT00000117345"; transcript_version "2"; exon_number "13"; gene_name "Sltm"; gene_source "ensembl"; gene_biotype "protein_coding"; transcript_name "Sltm-203"; transcript_source "ensembl"; transcript_biotype "protein_coding"; protein_id "ENSRNOP00000089853"; protein_version "1";
8	ensembl	exon	80131957	80132120	0	+	.	gene_id "ENSRNOG00000054446"; gene_version "3"; transcript_id "ENSRNOT00000118420"; transcript_version "2"; exon_number "13"; gene_name "Sltm"; gene_source "ensembl"; gene_biotype "protein_coding"; transcript_name "Sltm-204"; transcript_source "ensembl"; transcript_biotype "protein_coding"; exon_id "ENSRNOE00000789758"; exon_version "1";
8	ensembl	CDS	80131957	80132120	0	+	0	gene_id "ENSRNOG00000054446"; gene_version "3"; transcript_id "ENSRNOT00000118420"; transcript_version "2"; exon_number "13"; gene_name "Sltm"; gene_source "ensembl"; gene_biotype "protein_coding"; transcript_name "Sltm-204"; transcript_source "ensembl"; transcript_biotype "protein_coding"; protein_id "ENSRNOP00000087086"; protein_version "1";
8	ensembl	exon	80134761	80134941	0	+	.	gene_id "ENSRNOG00000054446"; gene_version "3"; transcript_id "ENSRNOT00000113725"; transcript_version "2"; exon_number "15"; gene_name "Sltm"; gene_source "ensembl"; gene_biotype "protein_coding"; transcript_name "Sltm-202"; transcript_source "ensembl"; transcript_biotype "protein_coding"; exon_id "ENSRNOE00000775347"; exon_version "1";
8	ensembl	CDS	80134761	80134941	0	+	1	gene_id "ENSRNOG00000054446"; gene_version "3"; transcript_id "ENSRNOT00000113725"; transcript_version "2"; exon_number "15"; gene_name "Sltm"; gene_source "ensembl"; gene_biotype "protein_coding"; transcript_name "Sltm-202"; transcript_source "ensembl"; transcript_biotype "protein_coding"; protein_id "ENSRNOP00000084773"; protein_version "2";
8	ensembl	exon	80134761	80134941	0	+	.	gene_id "ENSRNOG00000054446"; gene_version "3"; transcript_id "ENSRNOT00000090268"; transcript_version "3"; exon_number "15"; gene_name "Sltm"; gene_source "ensembl"; gene_biotype "protein_coding"; transcript_name "Sltm-201"; transcript_source "ensembl"; transcript_biotype "protein_coding"; exon_id "ENSRNOE00000775347"; exon_version "1"; tag "Ensembl_canonical";
8	ensembl	CDS	80134761	80134941	0	+	1	gene_id "ENSRNOG00000054446"; gene_version "3"; transcript_id "ENSRNOT00000090268"; transcript_version "3"; exon_number "15"; gene_name "Sltm"; gene_source "ensembl"; gene_biotype "protein_coding"; transcript_name "Sltm-201"; transcript_source "ensembl"; transcript_biotype "protein_coding"; protein_id "ENSRNOP00000074807"; protein_version "1"; tag "Ensembl_canonical";
8	ensembl	exon	80134761	80134941	0	+	.	gene_id "ENSRNOG00000054446"; gene_version "3"; transcript_id "ENSRNOT00000117345"; transcript_version "2"; exon_number "14"; gene_name "Sltm"; gene_source "ensembl"; gene_biotype "protein_coding"; transcript_name "Sltm-203"; transcript_source "ensembl"; transcript_biotype "protein_coding"; exon_id "ENSRNOE00000775347"; exon_version "1";
8	ensembl	CDS	80134761	80134941	0	+	1	gene_id "ENSRNOG00000054446"; gene_version "3"; transcript_id "ENSRNOT00000117345"; transcript_version "2"; exon_number "14"; gene_name "Sltm"; gene_source "ensembl"; gene_biotype "protein_coding"; transcript_name "Sltm-203"; transcript_source "ensembl"; transcript_biotype "protein_coding"; protein_id "ENSRNOP00000089853"; protein_version "1";
8	ensembl	exon	80134761	80134941	0	+	.	gene_id "ENSRNOG00000054446"; gene_version "3"; transcript_id "ENSRNOT00000118420"; transcript_version "2"; exon_number "14"; gene_name "Sltm"; gene_source "ensembl"; gene_biotype "protein_coding"; transcript_name "Sltm-204"; transcript_source "ensembl"; transcript_biotype "protein_coding"; exon_id "ENSRNOE00000775347"; exon_version "1";
8	ensembl	CDS	80134761	80134941	0	+	1	gene_id "ENSRNOG00000054446"; gene_version "3"; transcript_id "ENSRNOT00000118420"; transcript_version "2"; exon_number "14"; gene_name "Sltm"; gene_source "ensembl"; gene_biotype "protein_coding"; transcript_name "Sltm-204"; transcript_source "ensembl"; transcript_biotype "protein_coding"; protein_id "ENSRNOP00000087086"; protein_version "1";
8	ensembl	exon	80135578	80135702	0	+	.	gene_id "ENSRNOG00000054446"; gene_version "3"; transcript_id "ENSRNOT00000113725"; transcript_version "2"; exon_number "16"; gene_name "Sltm"; gene_source "ensembl"; gene_biotype "protein_coding"; transcript_name "Sltm-202"; transcript_source "ensembl"; transcript_biotype "protein_coding"; exon_id "ENSRNOE00000601214"; exon_version "1";
8	ensembl	CDS	80135578	80135702	0	+	0	gene_id "ENSRNOG00000054446"; gene_version "3"; transcript_id "ENSRNOT00000113725"; transcript_version "2"; exon_number "16"; gene_name "Sltm"; gene_source "ensembl"; gene_biotype "protein_coding"; transcript_name "Sltm-202"; transcript_source "ensembl"; transcript_biotype "protein_coding"; protein_id "ENSRNOP00000084773"; protein_version "2";
8	ensembl	exon	80135578	80135702	0	+	.	gene_id "ENSRNOG00000054446"; gene_version "3"; transcript_id "ENSRNOT00000090268"; transcript_version "3"; exon_number "16"; gene_name "Sltm"; gene_source "ensembl"; gene_biotype "protein_coding"; transcript_name "Sltm-201"; transcript_source "ensembl"; transcript_biotype "protein_coding"; exon_id "ENSRNOE00000601214"; exon_version "1"; tag "Ensembl_canonical";
8	ensembl	CDS	80135578	80135702	0	+	0	gene_id "ENSRNOG00000054446"; gene_version "3"; transcript_id "ENSRNOT00000090268"; transcript_version "3"; exon_number "16"; gene_name "Sltm"; gene_source "ensembl"; gene_biotype "protein_coding"; transcript_name "Sltm-201"; transcript_source "ensembl"; transcript_biotype "protein_coding"; protein_id "ENSRNOP00000074807"; protein_version "1"; tag "Ensembl_canonical";
8	ensembl	exon	80135578	80135702	0	+	.	gene_id "ENSRNOG00000054446"; gene_version "3"; transcript_id "ENSRNOT00000117345"; transcript_version "2"; exon_number "15"; gene_name "Sltm"; gene_source "ensembl"; gene_biotype "protein_coding"; transcript_name "Sltm-203"; transcript_source "ensembl"; transcript_biotype "protein_coding"; exon_id "ENSRNOE00000601214"; exon_version "1";
8	ensembl	CDS	80135578	80135702	0	+	0	gene_id "ENSRNOG00000054446"; gene_version "3"; transcript_id "ENSRNOT00000117345"; transcript_version "2"; exon_number "15"; gene_name "Sltm"; gene_source "ensembl"; gene_biotype "protein_coding"; transcript_name "Sltm-203"; transcript_source "ensembl"; transcript_biotype "protein_coding"; protein_id "ENSRNOP00000089853"; protein_version "1";
8	ensembl	exon	80135578	80135702	0	+	.	gene_id "ENSRNOG00000054446"; gene_version "3"; transcript_id "ENSRNOT00000118420"; transcript_version "2"; exon_number "15"; gene_name "Sltm"; gene_source "ensembl"; gene_biotype "protein_coding"; transcript_name "Sltm-204"; transcript_source "ensembl"; transcript_biotype "protein_coding"; exon_id "ENSRNOE00000601214"; exon_version "1";
8	ensembl	CDS	80135578	80135702	0	+	0	gene_id "ENSRNOG00000054446"; gene_version "3"; transcript_id "ENSRNOT00000118420"; transcript_version "2"; exon_number "15"; gene_name "Sltm"; gene_source "ensembl"; gene_biotype "protein_coding"; transcript_name "Sltm-204"; transcript_source "ensembl"; transcript_biotype "protein_coding"; protein_id "ENSRNOP00000087086"; protein_version "1";
8	ensembl	exon	80136855	80137022	0	+	.	gene_id "ENSRNOG00000054446"; gene_version "3"; transcript_id "ENSRNOT00000113725"; transcript_version "2"; exon_number "17"; gene_name "Sltm"; gene_source "ensembl"; gene_biotype "protein_coding"; transcript_name "Sltm-202"; transcript_source "ensembl"; transcript_biotype "protein_coding"; exon_id "ENSRNOE00000803972"; exon_version "1";
8	ensembl	CDS	80136855	80137022	0	+	1	gene_id "ENSRNOG00000054446"; gene_version "3"; transcript_id "ENSRNOT00000113725"; transcript_version "2"; exon_number "17"; gene_name "Sltm"; gene_source "ensembl"; gene_biotype "protein_coding"; transcript_name "Sltm-202"; transcript_source "ensembl"; transcript_biotype "protein_coding"; protein_id "ENSRNOP00000084773"; protein_version "2";
8	ensembl	exon	80136855	80137022	0	+	.	gene_id "ENSRNOG00000054446"; gene_version "3"; transcript_id "ENSRNOT00000090268"; transcript_version "3"; exon_number "17"; gene_name "Sltm"; gene_source "ensembl"; gene_biotype "protein_coding"; transcript_name "Sltm-201"; transcript_source "ensembl"; transcript_biotype "protein_coding"; exon_id "ENSRNOE00000803972"; exon_version "1"; tag "Ensembl_canonical";
8	ensembl	CDS	80136855	80137022	0	+	1	gene_id "ENSRNOG00000054446"; gene_version "3"; transcript_id "ENSRNOT00000090268"; transcript_version "3"; exon_number "17"; gene_name "Sltm"; gene_source "ensembl"; gene_biotype "protein_coding"; transcript_name "Sltm-201"; transcript_source "ensembl"; transcript_biotype "protein_coding"; protein_id "ENSRNOP00000074807"; protein_version "1"; tag "Ensembl_canonical";
8	ensembl	exon	80136855	80137022	0	+	.	gene_id "ENSRNOG00000054446"; gene_version "3"; transcript_id "ENSRNOT00000117345"; transcript_version "2"; exon_number "16"; gene_name "Sltm"; gene_source "ensembl"; gene_biotype "protein_coding"; transcript_name "Sltm-203"; transcript_source "ensembl"; transcript_biotype "protein_coding"; exon_id "ENSRNOE00000803972"; exon_version "1";
8	ensembl	CDS	80136855	80137022	0	+	1	gene_id "ENSRNOG00000054446"; gene_version "3"; transcript_id "ENSRNOT00000117345"; transcript_version "2"; exon_number "16"; gene_name "Sltm"; gene_source "ensembl"; gene_biotype "protein_coding"; transcript_name "Sltm-203"; transcript_source "ensembl"; transcript_biotype "protein_coding"; protein_id "ENSRNOP00000089853"; protein_version "1";
8	ensembl	exon	80136855	80137022	0	+	.	gene_id "ENSRNOG00000054446"; gene_version "3"; transcript_id "ENSRNOT00000118420"; transcript_version "2"; exon_number "16"; gene_name "Sltm"; gene_source "ensembl"; gene_biotype "protein_coding"; transcript_name "Sltm-204"; transcript_source "ensembl"; transcript_biotype "protein_coding"; exon_id "ENSRNOE00000803972"; exon_version "1";
8	ensembl	CDS	80136855	80137022	0	+	1	gene_id "ENSRNOG00000054446"; gene_version "3"; transcript_id "ENSRNOT00000118420"; transcript_version "2"; exon_number "16"; gene_name "Sltm"; gene_source "ensembl"; gene_biotype "protein_coding"; transcript_name "Sltm-204"; transcript_source "ensembl"; transcript_biotype "protein_coding"; protein_id "ENSRNOP00000087086"; protein_version "1";
8	ensembl	exon	80137576	80137890	0	+	.	gene_id "ENSRNOG00000054446"; gene_version "3"; transcript_id "ENSRNOT00000113725"; transcript_version "2"; exon_number "18"; gene_name "Sltm"; gene_source "ensembl"; gene_biotype "protein_coding"; transcript_name "Sltm-202"; transcript_source "ensembl"; transcript_biotype "protein_coding"; exon_id "ENSRNOE00000795089"; exon_version "1";
8	ensembl	CDS	80137576	80137890	0	+	1	gene_id "ENSRNOG00000054446"; gene_version "3"; transcript_id "ENSRNOT00000113725"; transcript_version "2"; exon_number "18"; gene_name "Sltm"; gene_source "ensembl"; gene_biotype "protein_coding"; transcript_name "Sltm-202"; transcript_source "ensembl"; transcript_biotype "protein_coding"; protein_id "ENSRNOP00000084773"; protein_version "2";
8	ensembl	exon	80137576	80137890	0	+	.	gene_id "ENSRNOG00000054446"; gene_version "3"; transcript_id "ENSRNOT00000090268"; transcript_version "3"; exon_number "18"; gene_name "Sltm"; gene_source "ensembl"; gene_biotype "protein_coding"; transcript_name "Sltm-201"; transcript_source "ensembl"; transcript_biotype "protein_coding"; exon_id "ENSRNOE00000795089"; exon_version "1"; tag "Ensembl_canonical";
8	ensembl	CDS	80137576	80137890	0	+	1	gene_id "ENSRNOG00000054446"; gene_version "3"; transcript_id "ENSRNOT00000090268"; transcript_version "3"; exon_number "18"; gene_name "Sltm"; gene_source "ensembl"; gene_biotype "protein_coding"; transcript_name "Sltm-201"; transcript_source "ensembl"; transcript_biotype "protein_coding"; protein_id "ENSRNOP00000074807"; protein_version "1"; tag "Ensembl_canonical";
8	ensembl	exon	80137576	80137890	0	+	.	gene_id "ENSRNOG00000054446"; gene_version "3"; transcript_id "ENSRNOT00000117345"; transcript_version "2"; exon_number "17"; gene_name "Sltm"; gene_source "ensembl"; gene_biotype "protein_coding"; transcript_name "Sltm-203"; transcript_source "ensembl"; transcript_biotype "protein_coding"; exon_id "ENSRNOE00000795089"; exon_version "1";
8	ensembl	CDS	80137576	80137890	0	+	1	gene_id "ENSRNOG00000054446"; gene_version "3"; transcript_id "ENSRNOT00000117345"; transcript_version "2"; exon_number "17"; gene_name "Sltm"; gene_source "ensembl"; gene_biotype "protein_coding"; transcript_name "Sltm-203"; transcript_source "ensembl"; transcript_biotype "protein_coding"; protein_id "ENSRNOP00000089853"; protein_version "1";
8	ensembl	exon	80137576	80137890	0	+	.	gene_id "ENSRNOG00000054446"; gene_version "3"; transcript_id "ENSRNOT00000118420"; transcript_version "2"; exon_number "17"; gene_name "Sltm"; gene_source "ensembl"; gene_biotype "protein_coding"; transcript_name "Sltm-204"; transcript_source "ensembl"; transcript_biotype "protein_coding"; exon_id "ENSRNOE00000795089"; exon_version "1";
8	ensembl	CDS	80137576	80137890	0	+	1	gene_id "ENSRNOG00000054446"; gene_version "3"; transcript_id "ENSRNOT00000118420"; transcript_version "2"; exon_number "17"; gene_name "Sltm"; gene_source "ensembl"; gene_biotype "protein_coding"; transcript_name "Sltm-204"; transcript_source "ensembl"; transcript_biotype "protein_coding"; protein_id "ENSRNOP00000087086"; protein_version "1";
8	ensembl	exon	80137982	80138126	0	+	.	gene_id "ENSRNOG00000054446"; gene_version "3"; transcript_id "ENSRNOT00000113725"; transcript_version "2"; exon_number "19"; gene_name "Sltm"; gene_source "ensembl"; gene_biotype "protein_coding"; transcript_name "Sltm-202"; transcript_source "ensembl"; transcript_biotype "protein_coding"; exon_id "ENSRNOE00000707240"; exon_version "1";
8	ensembl	CDS	80137982	80138126	0	+	1	gene_id "ENSRNOG00000054446"; gene_version "3"; transcript_id "ENSRNOT00000113725"; transcript_version "2"; exon_number "19"; gene_name "Sltm"; gene_source "ensembl"; gene_biotype "protein_coding"; transcript_name "Sltm-202"; transcript_source "ensembl"; transcript_biotype "protein_coding"; protein_id "ENSRNOP00000084773"; protein_version "2";
8	ensembl	exon	80137982	80138126	0	+	.	gene_id "ENSRNOG00000054446"; gene_version "3"; transcript_id "ENSRNOT00000090268"; transcript_version "3"; exon_number "19"; gene_name "Sltm"; gene_source "ensembl"; gene_biotype "protein_coding"; transcript_name "Sltm-201"; transcript_source "ensembl"; transcript_biotype "protein_coding"; exon_id "ENSRNOE00000707240"; exon_version "1"; tag "Ensembl_canonical";
8	ensembl	CDS	80137982	80138126	0	+	1	gene_id "ENSRNOG00000054446"; gene_version "3"; transcript_id "ENSRNOT00000090268"; transcript_version "3"; exon_number "19"; gene_name "Sltm"; gene_source "ensembl"; gene_biotype "protein_coding"; transcript_name "Sltm-201"; transcript_source "ensembl"; transcript_biotype "protein_coding"; protein_id "ENSRNOP00000074807"; protein_version "1"; tag "Ensembl_canonical";
8	ensembl	exon	80137982	80138126	0	+	.	gene_id "ENSRNOG00000054446"; gene_version "3"; transcript_id "ENSRNOT00000117345"; transcript_version "2"; exon_number "18"; gene_name "Sltm"; gene_source "ensembl"; gene_biotype "protein_coding"; transcript_name "Sltm-203"; transcript_source "ensembl"; transcript_biotype "protein_coding"; exon_id "ENSRNOE00000707240"; exon_version "1";
8	ensembl	CDS	80137982	80138126	0	+	1	gene_id "ENSRNOG00000054446"; gene_version "3"; transcript_id "ENSRNOT00000117345"; transcript_version "2"; exon_number "18"; gene_name "Sltm"; gene_source "ensembl"; gene_biotype "protein_coding"; transcript_name "Sltm-203"; transcript_source "ensembl"; transcript_biotype "protein_coding"; protein_id "ENSRNOP00000089853"; protein_version "1";
8	ensembl	exon	80137982	80138126	0	+	.	gene_id "ENSRNOG00000054446"; gene_version "3"; transcript_id "ENSRNOT00000118420"; transcript_version "2"; exon_number "18"; gene_name "Sltm"; gene_source "ensembl"; gene_biotype "protein_coding"; transcript_name "Sltm-204"; transcript_source "ensembl"; transcript_biotype "protein_coding"; exon_id "ENSRNOE00000707240"; exon_version "1";
8	ensembl	CDS	80137982	80138126	0	+	1	gene_id "ENSRNOG00000054446"; gene_version "3"; transcript_id "ENSRNOT00000118420"; transcript_version "2"; exon_number "18"; gene_name "Sltm"; gene_source "ensembl"; gene_biotype "protein_coding"; transcript_name "Sltm-204"; transcript_source "ensembl"; transcript_biotype "protein_coding"; protein_id "ENSRNOP00000087086"; protein_version "1";
8	ensembl	exon	80140008	80140168	0	+	.	gene_id "ENSRNOG00000054446"; gene_version "3"; transcript_id "ENSRNOT00000113725"; transcript_version "2"; exon_number "20"; gene_name "Sltm"; gene_source "ensembl"; gene_biotype "protein_coding"; transcript_name "Sltm-202"; transcript_source "ensembl"; transcript_biotype "protein_coding"; exon_id "ENSRNOE00000815407"; exon_version "1";
8	ensembl	CDS	80140008	80140168	0	+	0	gene_id "ENSRNOG00000054446"; gene_version "3"; transcript_id "ENSRNOT00000113725"; transcript_version "2"; exon_number "20"; gene_name "Sltm"; gene_source "ensembl"; gene_biotype "protein_coding"; transcript_name "Sltm-202"; transcript_source "ensembl"; transcript_biotype "protein_coding"; protein_id "ENSRNOP00000084773"; protein_version "2";
8	ensembl	exon	80140008	80140168	0	+	.	gene_id "ENSRNOG00000054446"; gene_version "3"; transcript_id "ENSRNOT00000090268"; transcript_version "3"; exon_number "20"; gene_name "Sltm"; gene_source "ensembl"; gene_biotype "protein_coding"; transcript_name "Sltm-201"; transcript_source "ensembl"; transcript_biotype "protein_coding"; exon_id "ENSRNOE00000815407"; exon_version "1"; tag "Ensembl_canonical";
8	ensembl	CDS	80140008	80140168	0	+	0	gene_id "ENSRNOG00000054446"; gene_version "3"; transcript_id "ENSRNOT00000090268"; transcript_version "3"; exon_number "20"; gene_name "Sltm"; gene_source "ensembl"; gene_biotype "protein_coding"; transcript_name "Sltm-201"; transcript_source "ensembl"; transcript_biotype "protein_coding"; protein_id "ENSRNOP00000074807"; protein_version "1"; tag "Ensembl_canonical";
8	ensembl	exon	80140008	80140168	0	+	.	gene_id "ENSRNOG00000054446"; gene_version "3"; transcript_id "ENSRNOT00000117345"; transcript_version "2"; exon_number "19"; gene_name "Sltm"; gene_source "ensembl"; gene_biotype "protein_coding"; transcript_name "Sltm-203"; transcript_source "ensembl"; transcript_biotype "protein_coding"; exon_id "ENSRNOE00000815407"; exon_version "1";
8	ensembl	CDS	80140008	80140168	0	+	0	gene_id "ENSRNOG00000054446"; gene_version "3"; transcript_id "ENSRNOT00000117345"; transcript_version "2"; exon_number "19"; gene_name "Sltm"; gene_source "ensembl"; gene_biotype "protein_coding"; transcript_name "Sltm-203"; transcript_source "ensembl"; transcript_biotype "protein_coding"; protein_id "ENSRNOP00000089853"; protein_version "1";
8	ensembl	exon	80140008	80140168	0	+	.	gene_id "ENSRNOG00000054446"; gene_version "3"; transcript_id "ENSRNOT00000118420"; transcript_version "2"; exon_number "19"; gene_name "Sltm"; gene_source "ensembl"; gene_biotype "protein_coding"; transcript_name "Sltm-204"; transcript_source "ensembl"; transcript_biotype "protein_coding"; exon_id "ENSRNOE00000815407"; exon_version "1";
8	ensembl	CDS	80140008	80140168	0	+	0	gene_id "ENSRNOG00000054446"; gene_version "3"; transcript_id "ENSRNOT00000118420"; transcript_version "2"; exon_number "19"; gene_name "Sltm"; gene_source "ensembl"; gene_biotype "protein_coding"; transcript_name "Sltm-204"; transcript_source "ensembl"; transcript_biotype "protein_coding"; protein_id "ENSRNOP00000087086"; protein_version "1";
8	ensembl	CDS	80141967	80142072	0	+	1	gene_id "ENSRNOG00000054446"; gene_version "3"; transcript_id "ENSRNOT00000113725"; transcript_version "2"; exon_number "21"; gene_name "Sltm"; gene_source "ensembl"; gene_biotype "protein_coding"; transcript_name "Sltm-202"; transcript_source "ensembl"; transcript_biotype "protein_coding"; protein_id "ENSRNOP00000084773"; protein_version "2";
8	ensembl	CDS	80141967	80142072	0	+	1	gene_id "ENSRNOG00000054446"; gene_version "3"; transcript_id "ENSRNOT00000090268"; transcript_version "3"; exon_number "21"; gene_name "Sltm"; gene_source "ensembl"; gene_biotype "protein_coding"; transcript_name "Sltm-201"; transcript_source "ensembl"; transcript_biotype "protein_coding"; protein_id "ENSRNOP00000074807"; protein_version "1"; tag "Ensembl_canonical";
8	ensembl	CDS	80141967	80142072	0	+	1	gene_id "ENSRNOG00000054446"; gene_version "3"; transcript_id "ENSRNOT00000117345"; transcript_version "2"; exon_number "20"; gene_name "Sltm"; gene_source "ensembl"; gene_biotype "protein_coding"; transcript_name "Sltm-203"; transcript_source "ensembl"; transcript_biotype "protein_coding"; protein_id "ENSRNOP00000089853"; protein_version "1";
8	ensembl	CDS	80141967	80142072	0	+	1	gene_id "ENSRNOG00000054446"; gene_version "3"; transcript_id "ENSRNOT00000118420"; transcript_version "2"; exon_number "20"; gene_name "Sltm"; gene_source "ensembl"; gene_biotype "protein_coding"; transcript_name "Sltm-204"; transcript_source "ensembl"; transcript_biotype "protein_coding"; protein_id "ENSRNOP00000087086"; protein_version "1";
8	ensembl	exon	80141967	80142668	0	+	.	gene_id "ENSRNOG00000054446"; gene_version "3"; transcript_id "ENSRNOT00000113725"; transcript_version "2"; exon_number "21"; gene_name "Sltm"; gene_source "ensembl"; gene_biotype "protein_coding"; transcript_name "Sltm-202"; transcript_source "ensembl"; transcript_biotype "protein_coding"; exon_id "ENSRNOE00000641702"; exon_version "2";
8	ensembl	exon	80141967	80142668	0	+	.	gene_id "ENSRNOG00000054446"; gene_version "3"; transcript_id "ENSRNOT00000090268"; transcript_version "3"; exon_number "21"; gene_name "Sltm"; gene_source "ensembl"; gene_biotype "protein_coding"; transcript_name "Sltm-201"; transcript_source "ensembl"; transcript_biotype "protein_coding"; exon_id "ENSRNOE00000641702"; exon_version "2"; tag "Ensembl_canonical";
8	ensembl	exon	80141967	80142668	0	+	.	gene_id "ENSRNOG00000054446"; gene_version "3"; transcript_id "ENSRNOT00000117345"; transcript_version "2"; exon_number "20"; gene_name "Sltm"; gene_source "ensembl"; gene_biotype "protein_coding"; transcript_name "Sltm-203"; transcript_source "ensembl"; transcript_biotype "protein_coding"; exon_id "ENSRNOE00000641702"; exon_version "2";
8	ensembl	exon	80141967	80142671	0	+	.	gene_id "ENSRNOG00000054446"; gene_version "3"; transcript_id "ENSRNOT00000118420"; transcript_version "2"; exon_number "20"; gene_name "Sltm"; gene_source "ensembl"; gene_biotype "protein_coding"; transcript_name "Sltm-204"; transcript_source "ensembl"; transcript_biotype "protein_coding"; exon_id "ENSRNOE00000554675"; exon_version "3";
8	ensembl	stop_codon	80142073	80142075	0	+	0	gene_id "ENSRNOG00000054446"; gene_version "3"; transcript_id "ENSRNOT00000113725"; transcript_version "2"; exon_number "21"; gene_name "Sltm"; gene_source "ensembl"; gene_biotype "protein_coding"; transcript_name "Sltm-202"; transcript_source "ensembl"; transcript_biotype "protein_coding";
8	ensembl	stop_codon	80142073	80142075	0	+	0	gene_id "ENSRNOG00000054446"; gene_version "3"; transcript_id "ENSRNOT00000090268"; transcript_version "3"; exon_number "21"; gene_name "Sltm"; gene_source "ensembl"; gene_biotype "protein_coding"; transcript_name "Sltm-201"; transcript_source "ensembl"; transcript_biotype "protein_coding"; tag "Ensembl_canonical";
8	ensembl	stop_codon	80142073	80142075	0	+	0	gene_id "ENSRNOG00000054446"; gene_version "3"; transcript_id "ENSRNOT00000117345"; transcript_version "2"; exon_number "20"; gene_name "Sltm"; gene_source "ensembl"; gene_biotype "protein_coding"; transcript_name "Sltm-203"; transcript_source "ensembl"; transcript_biotype "protein_coding";
8	ensembl	stop_codon	80142073	80142075	0	+	0	gene_id "ENSRNOG00000054446"; gene_version "3"; transcript_id "ENSRNOT00000118420"; transcript_version "2"; exon_number "20"; gene_name "Sltm"; gene_source "ensembl"; gene_biotype "protein_coding"; transcript_name "Sltm-204"; transcript_source "ensembl"; transcript_biotype "protein_coding";
8	ensembl	three_prime_utr	80142076	80142668	0	+	.	gene_id "ENSRNOG00000054446"; gene_version "3"; transcript_id "ENSRNOT00000113725"; transcript_version "2"; gene_name "Sltm"; gene_source "ensembl"; gene_biotype "protein_coding"; transcript_name "Sltm-202"; transcript_source "ensembl"; transcript_biotype "protein_coding";
8	ensembl	three_prime_utr	80142076	80142668	0	+	.	gene_id "ENSRNOG00000054446"; gene_version "3"; transcript_id "ENSRNOT00000090268"; transcript_version "3"; gene_name "Sltm"; gene_source "ensembl"; gene_biotype "protein_coding"; transcript_name "Sltm-201"; transcript_source "ensembl"; transcript_biotype "protein_coding"; tag "Ensembl_canonical";
8	ensembl	three_prime_utr	80142076	80142668	0	+	.	gene_id "ENSRNOG00000054446"; gene_version "3"; transcript_id "ENSRNOT00000117345"; transcript_version "2"; gene_name "Sltm"; gene_source "ensembl"; gene_biotype "protein_coding"; transcript_name "Sltm-203"; transcript_source "ensembl"; transcript_biotype "protein_coding";
8	ensembl	three_prime_utr	80142076	80142671	0	+	.	gene_id "ENSRNOG00000054446"; gene_version "3"; transcript_id "ENSRNOT00000118420"; transcript_version "2"; gene_name "Sltm"; gene_source "ensembl"; gene_biotype "protein_coding"; transcript_name "Sltm-204"; transcript_source "ensembl"; transcript_biotype "protein_coding";
8	ensembl	five_prime_utr	80226674	80226695	0	+	.	gene_id "ENSRNOG00000054257"; gene_version "3"; transcript_id "ENSRNOT00000106931"; transcript_version "2"; gene_name "Adam10"; gene_source "ensembl"; gene_biotype "protein_coding"; transcript_name "Adam10-202"; transcript_source "ensembl"; transcript_biotype "protein_coding"; tag "Ensembl_canonical";
8	ensembl	exon	80226674	80227123	0	+	.	gene_id "ENSRNOG00000054257"; gene_version "3"; transcript_id "ENSRNOT00000106931"; transcript_version "2"; exon_number "1"; gene_name "Adam10"; gene_source "ensembl"; gene_biotype "protein_coding"; transcript_name "Adam10-202"; transcript_source "ensembl"; transcript_biotype "protein_coding"; exon_id "ENSRNOE00000586714"; exon_version "2"; tag "Ensembl_canonical";
8	ensembl	transcript	80226674	80359557	0	+	.	gene_id "ENSRNOG00000054257"; gene_version "3"; transcript_id "ENSRNOT00000106931"; transcript_version "2"; gene_name "Adam10"; gene_source "ensembl"; gene_biotype "protein_coding"; transcript_name "Adam10-202"; transcript_source "ensembl"; transcript_biotype "protein_coding"; tag "Ensembl_canonical";
8	ensembl	gene	80226674	80361600	0	+	.	gene_id "ENSRNOG00000054257"; gene_version "3"; gene_name "Adam10"; gene_source "ensembl"; gene_biotype "protein_coding";
8	ensembl	start_codon	80226696	80226698	0	+	0	gene_id "ENSRNOG00000054257"; gene_version "3"; transcript_id "ENSRNOT00000106931"; transcript_version "2"; exon_number "1"; gene_name "Adam10"; gene_source "ensembl"; gene_biotype "protein_coding"; transcript_name "Adam10-202"; transcript_source "ensembl"; transcript_biotype "protein_coding"; tag "Ensembl_canonical";
8	ensembl	CDS	80226696	80227123	0	+	0	gene_id "ENSRNOG00000054257"; gene_version "3"; transcript_id "ENSRNOT00000106931"; transcript_version "2"; exon_number "1"; gene_name "Adam10"; gene_source "ensembl"; gene_biotype "protein_coding"; transcript_name "Adam10-202"; transcript_source "ensembl"; transcript_biotype "protein_coding"; protein_id "ENSRNOP00000085911"; protein_version "1"; tag "Ensembl_canonical";
8	ensembl	five_prime_utr	80226830	80227068	0	+	.	gene_id "ENSRNOG00000054257"; gene_version "3"; transcript_id "ENSRNOT00000109936"; transcript_version "2"; gene_name "Adam10"; gene_source "ensembl"; gene_biotype "protein_coding"; transcript_name "Adam10-203"; transcript_source "ensembl"; transcript_biotype "protein_coding";
8	ensembl	five_prime_utr	80226830	80227068	0	+	.	gene_id "ENSRNOG00000054257"; gene_version "3"; transcript_id "ENSRNOT00000159997"; transcript_version "1"; gene_name "Adam10"; gene_source "ensembl"; gene_biotype "protein_coding"; transcript_name "Adam10-204"; transcript_source "ensembl"; transcript_biotype "protein_coding";
8	ensembl	exon	80226830	80227123	0	+	.	gene_id "ENSRNOG00000054257"; gene_version "3"; transcript_id "ENSRNOT00000109936"; transcript_version "2"; exon_number "1"; gene_name "Adam10"; gene_source "ensembl"; gene_biotype "protein_coding"; transcript_name "Adam10-203"; transcript_source "ensembl"; transcript_biotype "protein_coding"; exon_id "ENSRNOE00000558751"; exon_version "2";
8	ensembl	exon	80226830	80227123	0	+	.	gene_id "ENSRNOG00000054257"; gene_version "3"; transcript_id "ENSRNOT00000159997"; transcript_version "1"; exon_number "1"; gene_name "Adam10"; gene_source "ensembl"; gene_biotype "protein_coding"; transcript_name "Adam10-204"; transcript_source "ensembl"; transcript_biotype "protein_coding"; exon_id "ENSRNOE00000558751"; exon_version "2";
8	ENSEMBL114_rn	exon	80226830	80227123	0.283343536848921	+	.	gene_id "ENSRNOG00000054257"; transcript_id "ENSRNOG00000054257_tx_3"; exon_id "8_80226830_80227123_+"; exonnum "1"; txlen "4754";
8	ensembl	transcript	80226830	80356376	0	+	.	gene_id "ENSRNOG00000054257"; gene_version "3"; transcript_id "ENSRNOT00000109936"; transcript_version "2"; gene_name "Adam10"; gene_source "ensembl"; gene_biotype "protein_coding"; transcript_name "Adam10-203"; transcript_source "ensembl"; transcript_biotype "protein_coding";
8	ensembl	transcript	80226830	80361600	0	+	.	gene_id "ENSRNOG00000054257"; gene_version "3"; transcript_id "ENSRNOT00000159997"; transcript_version "1"; gene_name "Adam10"; gene_source "ensembl"; gene_biotype "protein_coding"; transcript_name "Adam10-204"; transcript_source "ensembl"; transcript_biotype "protein_coding";
8	ensembl	exon	80226967	80227123	0	+	.	gene_id "ENSRNOG00000054257"; gene_version "3"; transcript_id "ENSRNOT00000083255"; transcript_version "3"; exon_number "1"; gene_name "Adam10"; gene_source "ensembl"; gene_biotype "protein_coding"; transcript_name "Adam10-201"; transcript_source "ensembl"; transcript_biotype "protein_coding"; exon_id "ENSRNOE00000725499"; exon_version "1";
8	ensembl	five_prime_utr	80226967	80227123	0	+	.	gene_id "ENSRNOG00000054257"; gene_version "3"; transcript_id "ENSRNOT00000083255"; transcript_version "3"; gene_name "Adam10"; gene_source "ensembl"; gene_biotype "protein_coding"; transcript_name "Adam10-201"; transcript_source "ensembl"; transcript_biotype "protein_coding";
8	ensembl	transcript	80226967	80359557	0	+	.	gene_id "ENSRNOG00000054257"; gene_version "3"; transcript_id "ENSRNOT00000083255"; transcript_version "3"; gene_name "Adam10"; gene_source "ensembl"; gene_biotype "protein_coding"; transcript_name "Adam10-201"; transcript_source "ensembl"; transcript_biotype "protein_coding";
8	ensembl	start_codon	80227069	80227071	0	+	0	gene_id "ENSRNOG00000054257"; gene_version "3"; transcript_id "ENSRNOT00000109936"; transcript_version "2"; exon_number "1"; gene_name "Adam10"; gene_source "ensembl"; gene_biotype "protein_coding"; transcript_name "Adam10-203"; transcript_source "ensembl"; transcript_biotype "protein_coding";
8	ensembl	start_codon	80227069	80227071	0	+	0	gene_id "ENSRNOG00000054257"; gene_version "3"; transcript_id "ENSRNOT00000159997"; transcript_version "1"; exon_number "1"; gene_name "Adam10"; gene_source "ensembl"; gene_biotype "protein_coding"; transcript_name "Adam10-204"; transcript_source "ensembl"; transcript_biotype "protein_coding";
8	ensembl	CDS	80227069	80227123	0	+	0	gene_id "ENSRNOG00000054257"; gene_version "3"; transcript_id "ENSRNOT00000109936"; transcript_version "2"; exon_number "1"; gene_name "Adam10"; gene_source "ensembl"; gene_biotype "protein_coding"; transcript_name "Adam10-203"; transcript_source "ensembl"; transcript_biotype "protein_coding"; protein_id "ENSRNOP00000080617"; protein_version "1";
8	ensembl	CDS	80227069	80227123	0	+	0	gene_id "ENSRNOG00000054257"; gene_version "3"; transcript_id "ENSRNOT00000159997"; transcript_version "1"; exon_number "1"; gene_name "Adam10"; gene_source "ensembl"; gene_biotype "protein_coding"; transcript_name "Adam10-204"; transcript_source "ensembl"; transcript_biotype "protein_coding"; protein_id "ENSRNOP00000109148"; protein_version "1";
8	ensembl	exon	80256439	80256589	0	+	.	gene_id "ENSRNOG00000054257"; gene_version "3"; transcript_id "ENSRNOT00000109936"; transcript_version "2"; exon_number "2"; gene_name "Adam10"; gene_source "ensembl"; gene_biotype "protein_coding"; transcript_name "Adam10-203"; transcript_source "ensembl"; transcript_biotype "protein_coding"; exon_id "ENSRNOE00000765081"; exon_version "1";
8	ensembl	CDS	80256439	80256589	0	+	2	gene_id "ENSRNOG00000054257"; gene_version "3"; transcript_id "ENSRNOT00000109936"; transcript_version "2"; exon_number "2"; gene_name "Adam10"; gene_source "ensembl"; gene_biotype "protein_coding"; transcript_name "Adam10-203"; transcript_source "ensembl"; transcript_biotype "protein_coding"; protein_id "ENSRNOP00000080617"; protein_version "1";
8	ensembl	exon	80256439	80256589	0	+	.	gene_id "ENSRNOG00000054257"; gene_version "3"; transcript_id "ENSRNOT00000083255"; transcript_version "3"; exon_number "2"; gene_name "Adam10"; gene_source "ensembl"; gene_biotype "protein_coding"; transcript_name "Adam10-201"; transcript_source "ensembl"; transcript_biotype "protein_coding"; exon_id "ENSRNOE00000778027"; exon_version "1";
8	ensembl	five_prime_utr	80256439	80256589	0	+	.	gene_id "ENSRNOG00000054257"; gene_version "3"; transcript_id "ENSRNOT00000083255"; transcript_version "3"; gene_name "Adam10"; gene_source "ensembl"; gene_biotype "protein_coding"; transcript_name "Adam10-201"; transcript_source "ensembl"; transcript_biotype "protein_coding";
8	ensembl	exon	80256439	80256589	0	+	.	gene_id "ENSRNOG00000054257"; gene_version "3"; transcript_id "ENSRNOT00000159997"; transcript_version "1"; exon_number "2"; gene_name "Adam10"; gene_source "ensembl"; gene_biotype "protein_coding"; transcript_name "Adam10-204"; transcript_source "ensembl"; transcript_biotype "protein_coding"; exon_id "ENSRNOE00000765081"; exon_version "1";
8	ensembl	CDS	80256439	80256589	0	+	2	gene_id "ENSRNOG00000054257"; gene_version "3"; transcript_id "ENSRNOT00000159997"; transcript_version "1"; exon_number "2"; gene_name "Adam10"; gene_source "ensembl"; gene_biotype "protein_coding"; transcript_name "Adam10-204"; transcript_source "ensembl"; transcript_biotype "protein_coding"; protein_id "ENSRNOP00000109148"; protein_version "1";
8	ENSEMBL114_rn	exon	80256439	80256589	0.283343536848921	+	.	gene_id "ENSRNOG00000054257"; transcript_id "ENSRNOG00000054257_tx_3"; exon_id "8_80256439_80256589_+"; exonnum "2"; txlen "4754";
8	ensembl	five_prime_utr	80266736	80266747	0	+	.	gene_id "ENSRNOG00000054257"; gene_version "3"; transcript_id "ENSRNOT00000083255"; transcript_version "3"; gene_name "Adam10"; gene_source "ensembl"; gene_biotype "protein_coding"; transcript_name "Adam10-201"; transcript_source "ensembl"; transcript_biotype "protein_coding";
8	ensembl	exon	80266736	80266794	0	+	.	gene_id "ENSRNOG00000054257"; gene_version "3"; transcript_id "ENSRNOT00000083255"; transcript_version "3"; exon_number "3"; gene_name "Adam10"; gene_source "ensembl"; gene_biotype "protein_coding"; transcript_name "Adam10-201"; transcript_source "ensembl"; transcript_biotype "protein_coding"; exon_id "ENSRNOE00000716084"; exon_version "1";
8	ensembl	start_codon	80266748	80266750	0	+	0	gene_id "ENSRNOG00000054257"; gene_version "3"; transcript_id "ENSRNOT00000083255"; transcript_version "3"; exon_number "3"; gene_name "Adam10"; gene_source "ensembl"; gene_biotype "protein_coding"; transcript_name "Adam10-201"; transcript_source "ensembl"; transcript_biotype "protein_coding";
8	ensembl	CDS	80266748	80266794	0	+	0	gene_id "ENSRNOG00000054257"; gene_version "3"; transcript_id "ENSRNOT00000083255"; transcript_version "3"; exon_number "3"; gene_name "Adam10"; gene_source "ensembl"; gene_biotype "protein_coding"; transcript_name "Adam10-201"; transcript_source "ensembl"; transcript_biotype "protein_coding"; protein_id "ENSRNOP00000073306"; protein_version "2";
8	ensembl	exon	80285874	80285992	0	+	.	gene_id "ENSRNOG00000054257"; gene_version "3"; transcript_id "ENSRNOT00000109936"; transcript_version "2"; exon_number "3"; gene_name "Adam10"; gene_source "ensembl"; gene_biotype "protein_coding"; transcript_name "Adam10-203"; transcript_source "ensembl"; transcript_biotype "protein_coding"; exon_id "ENSRNOE00000530867"; exon_version "1";
8	ensembl	CDS	80285874	80285992	0	+	1	gene_id "ENSRNOG00000054257"; gene_version "3"; transcript_id "ENSRNOT00000109936"; transcript_version "2"; exon_number "3"; gene_name "Adam10"; gene_source "ensembl"; gene_biotype "protein_coding"; transcript_name "Adam10-203"; transcript_source "ensembl"; transcript_biotype "protein_coding"; protein_id "ENSRNOP00000080617"; protein_version "1";
8	ensembl	exon	80285874	80285992	0	+	.	gene_id "ENSRNOG00000054257"; gene_version "3"; transcript_id "ENSRNOT00000083255"; transcript_version "3"; exon_number "4"; gene_name "Adam10"; gene_source "ensembl"; gene_biotype "protein_coding"; transcript_name "Adam10-201"; transcript_source "ensembl"; transcript_biotype "protein_coding"; exon_id "ENSRNOE00000530867"; exon_version "1";
8	ensembl	CDS	80285874	80285992	0	+	1	gene_id "ENSRNOG00000054257"; gene_version "3"; transcript_id "ENSRNOT00000083255"; transcript_version "3"; exon_number "4"; gene_name "Adam10"; gene_source "ensembl"; gene_biotype "protein_coding"; transcript_name "Adam10-201"; transcript_source "ensembl"; transcript_biotype "protein_coding"; protein_id "ENSRNOP00000073306"; protein_version "2";
8	ensembl	exon	80285874	80285992	0	+	.	gene_id "ENSRNOG00000054257"; gene_version "3"; transcript_id "ENSRNOT00000106931"; transcript_version "2"; exon_number "2"; gene_name "Adam10"; gene_source "ensembl"; gene_biotype "protein_coding"; transcript_name "Adam10-202"; transcript_source "ensembl"; transcript_biotype "protein_coding"; exon_id "ENSRNOE00000530867"; exon_version "1"; tag "Ensembl_canonical";
8	ensembl	CDS	80285874	80285992	0	+	1	gene_id "ENSRNOG00000054257"; gene_version "3"; transcript_id "ENSRNOT00000106931"; transcript_version "2"; exon_number "2"; gene_name "Adam10"; gene_source "ensembl"; gene_biotype "protein_coding"; transcript_name "Adam10-202"; transcript_source "ensembl"; transcript_biotype "protein_coding"; protein_id "ENSRNOP00000085911"; protein_version "1"; tag "Ensembl_canonical";
8	ensembl	exon	80285874	80285992	0	+	.	gene_id "ENSRNOG00000054257"; gene_version "3"; transcript_id "ENSRNOT00000159997"; transcript_version "1"; exon_number "3"; gene_name "Adam10"; gene_source "ensembl"; gene_biotype "protein_coding"; transcript_name "Adam10-204"; transcript_source "ensembl"; transcript_biotype "protein_coding"; exon_id "ENSRNOE00000530867"; exon_version "1";
8	ensembl	CDS	80285874	80285992	0	+	1	gene_id "ENSRNOG00000054257"; gene_version "3"; transcript_id "ENSRNOT00000159997"; transcript_version "1"; exon_number "3"; gene_name "Adam10"; gene_source "ensembl"; gene_biotype "protein_coding"; transcript_name "Adam10-204"; transcript_source "ensembl"; transcript_biotype "protein_coding"; protein_id "ENSRNOP00000109148"; protein_version "1";
8	ENSEMBL114_rn	exon	80285874	80285992	0.283343536848921	+	.	gene_id "ENSRNOG00000054257"; transcript_id "ENSRNOG00000054257_tx_3"; exon_id "8_80285874_80285992_+"; exonnum "3"; txlen "4754";
8	ensembl	exon	80290672	80290830	0	+	.	gene_id "ENSRNOG00000054257"; gene_version "3"; transcript_id "ENSRNOT00000109936"; transcript_version "2"; exon_number "4"; gene_name "Adam10"; gene_source "ensembl"; gene_biotype "protein_coding"; transcript_name "Adam10-203"; transcript_source "ensembl"; transcript_biotype "protein_coding"; exon_id "ENSRNOE00000565374"; exon_version "1";
8	ensembl	CDS	80290672	80290830	0	+	2	gene_id "ENSRNOG00000054257"; gene_version "3"; transcript_id "ENSRNOT00000109936"; transcript_version "2"; exon_number "4"; gene_name "Adam10"; gene_source "ensembl"; gene_biotype "protein_coding"; transcript_name "Adam10-203"; transcript_source "ensembl"; transcript_biotype "protein_coding"; protein_id "ENSRNOP00000080617"; protein_version "1";
8	ensembl	exon	80290672	80290830	0	+	.	gene_id "ENSRNOG00000054257"; gene_version "3"; transcript_id "ENSRNOT00000083255"; transcript_version "3"; exon_number "5"; gene_name "Adam10"; gene_source "ensembl"; gene_biotype "protein_coding"; transcript_name "Adam10-201"; transcript_source "ensembl"; transcript_biotype "protein_coding"; exon_id "ENSRNOE00000565374"; exon_version "1";
8	ensembl	CDS	80290672	80290830	0	+	2	gene_id "ENSRNOG00000054257"; gene_version "3"; transcript_id "ENSRNOT00000083255"; transcript_version "3"; exon_number "5"; gene_name "Adam10"; gene_source "ensembl"; gene_biotype "protein_coding"; transcript_name "Adam10-201"; transcript_source "ensembl"; transcript_biotype "protein_coding"; protein_id "ENSRNOP00000073306"; protein_version "2";
8	ensembl	exon	80290672	80290830	0	+	.	gene_id "ENSRNOG00000054257"; gene_version "3"; transcript_id "ENSRNOT00000106931"; transcript_version "2"; exon_number "3"; gene_name "Adam10"; gene_source "ensembl"; gene_biotype "protein_coding"; transcript_name "Adam10-202"; transcript_source "ensembl"; transcript_biotype "protein_coding"; exon_id "ENSRNOE00000565374"; exon_version "1"; tag "Ensembl_canonical";
8	ensembl	CDS	80290672	80290830	0	+	2	gene_id "ENSRNOG00000054257"; gene_version "3"; transcript_id "ENSRNOT00000106931"; transcript_version "2"; exon_number "3"; gene_name "Adam10"; gene_source "ensembl"; gene_biotype "protein_coding"; transcript_name "Adam10-202"; transcript_source "ensembl"; transcript_biotype "protein_coding"; protein_id "ENSRNOP00000085911"; protein_version "1"; tag "Ensembl_canonical";
8	ensembl	exon	80290672	80290830	0	+	.	gene_id "ENSRNOG00000054257"; gene_version "3"; transcript_id "ENSRNOT00000159997"; transcript_version "1"; exon_number "4"; gene_name "Adam10"; gene_source "ensembl"; gene_biotype "protein_coding"; transcript_name "Adam10-204"; transcript_source "ensembl"; transcript_biotype "protein_coding"; exon_id "ENSRNOE00000565374"; exon_version "1";
8	ensembl	CDS	80290672	80290830	0	+	2	gene_id "ENSRNOG00000054257"; gene_version "3"; transcript_id "ENSRNOT00000159997"; transcript_version "1"; exon_number "4"; gene_name "Adam10"; gene_source "ensembl"; gene_biotype "protein_coding"; transcript_name "Adam10-204"; transcript_source "ensembl"; transcript_biotype "protein_coding"; protein_id "ENSRNOP00000109148"; protein_version "1";
8	ENSEMBL114_rn	exon	80290672	80290830	0.283343536848921	+	.	gene_id "ENSRNOG00000054257"; transcript_id "ENSRNOG00000054257_tx_3"; exon_id "8_80290672_80290830_+"; exonnum "4"; txlen "4754";
8	sraer114_mid	exon	80307864	80307971	0.283343536848921	+	.	gene_id "ENSRNOG00000054257"; transcript_id "ENSRNOG00000054257_tx_3"; exon_id "8_80307864_80307971_+"; exonnum "5"; txlen "4754";
8	ensembl	exon	80310184	80310284	0	+	.	gene_id "ENSRNOG00000054257"; gene_version "3"; transcript_id "ENSRNOT00000109936"; transcript_version "2"; exon_number "5"; gene_name "Adam10"; gene_source "ensembl"; gene_biotype "protein_coding"; transcript_name "Adam10-203"; transcript_source "ensembl"; transcript_biotype "protein_coding"; exon_id "ENSRNOE00000562942"; exon_version "1";
8	ensembl	CDS	80310184	80310284	0	+	2	gene_id "ENSRNOG00000054257"; gene_version "3"; transcript_id "ENSRNOT00000109936"; transcript_version "2"; exon_number "5"; gene_name "Adam10"; gene_source "ensembl"; gene_biotype "protein_coding"; transcript_name "Adam10-203"; transcript_source "ensembl"; transcript_biotype "protein_coding"; protein_id "ENSRNOP00000080617"; protein_version "1";
8	ensembl	exon	80310184	80310284	0	+	.	gene_id "ENSRNOG00000054257"; gene_version "3"; transcript_id "ENSRNOT00000083255"; transcript_version "3"; exon_number "6"; gene_name "Adam10"; gene_source "ensembl"; gene_biotype "protein_coding"; transcript_name "Adam10-201"; transcript_source "ensembl"; transcript_biotype "protein_coding"; exon_id "ENSRNOE00000562942"; exon_version "1";
8	ensembl	CDS	80310184	80310284	0	+	2	gene_id "ENSRNOG00000054257"; gene_version "3"; transcript_id "ENSRNOT00000083255"; transcript_version "3"; exon_number "6"; gene_name "Adam10"; gene_source "ensembl"; gene_biotype "protein_coding"; transcript_name "Adam10-201"; transcript_source "ensembl"; transcript_biotype "protein_coding"; protein_id "ENSRNOP00000073306"; protein_version "2";
8	ensembl	exon	80310184	80310284	0	+	.	gene_id "ENSRNOG00000054257"; gene_version "3"; transcript_id "ENSRNOT00000106931"; transcript_version "2"; exon_number "4"; gene_name "Adam10"; gene_source "ensembl"; gene_biotype "protein_coding"; transcript_name "Adam10-202"; transcript_source "ensembl"; transcript_biotype "protein_coding"; exon_id "ENSRNOE00000562942"; exon_version "1"; tag "Ensembl_canonical";
8	ensembl	CDS	80310184	80310284	0	+	2	gene_id "ENSRNOG00000054257"; gene_version "3"; transcript_id "ENSRNOT00000106931"; transcript_version "2"; exon_number "4"; gene_name "Adam10"; gene_source "ensembl"; gene_biotype "protein_coding"; transcript_name "Adam10-202"; transcript_source "ensembl"; transcript_biotype "protein_coding"; protein_id "ENSRNOP00000085911"; protein_version "1"; tag "Ensembl_canonical";
8	ensembl	exon	80310184	80310284	0	+	.	gene_id "ENSRNOG00000054257"; gene_version "3"; transcript_id "ENSRNOT00000159997"; transcript_version "1"; exon_number "5"; gene_name "Adam10"; gene_source "ensembl"; gene_biotype "protein_coding"; transcript_name "Adam10-204"; transcript_source "ensembl"; transcript_biotype "protein_coding"; exon_id "ENSRNOE00000562942"; exon_version "1";
8	ensembl	CDS	80310184	80310284	0	+	2	gene_id "ENSRNOG00000054257"; gene_version "3"; transcript_id "ENSRNOT00000159997"; transcript_version "1"; exon_number "5"; gene_name "Adam10"; gene_source "ensembl"; gene_biotype "protein_coding"; transcript_name "Adam10-204"; transcript_source "ensembl"; transcript_biotype "protein_coding"; protein_id "ENSRNOP00000109148"; protein_version "1";
8	ENSEMBL114_rn	exon	80310184	80310284	0.283343536848921	+	.	gene_id "ENSRNOG00000054257"; transcript_id "ENSRNOG00000054257_tx_3"; exon_id "8_80310184_80310284_+"; exonnum "6"; txlen "4754";
8	ensembl	exon	80313420	80313572	0	+	.	gene_id "ENSRNOG00000054257"; gene_version "3"; transcript_id "ENSRNOT00000109936"; transcript_version "2"; exon_number "6"; gene_name "Adam10"; gene_source "ensembl"; gene_biotype "protein_coding"; transcript_name "Adam10-203"; transcript_source "ensembl"; transcript_biotype "protein_coding"; exon_id "ENSRNOE00000543395"; exon_version "1";
8	ensembl	CDS	80313420	80313572	0	+	0	gene_id "ENSRNOG00000054257"; gene_version "3"; transcript_id "ENSRNOT00000109936"; transcript_version "2"; exon_number "6"; gene_name "Adam10"; gene_source "ensembl"; gene_biotype "protein_coding"; transcript_name "Adam10-203"; transcript_source "ensembl"; transcript_biotype "protein_coding"; protein_id "ENSRNOP00000080617"; protein_version "1";
8	ensembl	exon	80313420	80313572	0	+	.	gene_id "ENSRNOG00000054257"; gene_version "3"; transcript_id "ENSRNOT00000083255"; transcript_version "3"; exon_number "7"; gene_name "Adam10"; gene_source "ensembl"; gene_biotype "protein_coding"; transcript_name "Adam10-201"; transcript_source "ensembl"; transcript_biotype "protein_coding"; exon_id "ENSRNOE00000543395"; exon_version "1";
8	ensembl	CDS	80313420	80313572	0	+	0	gene_id "ENSRNOG00000054257"; gene_version "3"; transcript_id "ENSRNOT00000083255"; transcript_version "3"; exon_number "7"; gene_name "Adam10"; gene_source "ensembl"; gene_biotype "protein_coding"; transcript_name "Adam10-201"; transcript_source "ensembl"; transcript_biotype "protein_coding"; protein_id "ENSRNOP00000073306"; protein_version "2";
8	ensembl	exon	80313420	80313572	0	+	.	gene_id "ENSRNOG00000054257"; gene_version "3"; transcript_id "ENSRNOT00000106931"; transcript_version "2"; exon_number "5"; gene_name "Adam10"; gene_source "ensembl"; gene_biotype "protein_coding"; transcript_name "Adam10-202"; transcript_source "ensembl"; transcript_biotype "protein_coding"; exon_id "ENSRNOE00000543395"; exon_version "1"; tag "Ensembl_canonical";
8	ensembl	CDS	80313420	80313572	0	+	0	gene_id "ENSRNOG00000054257"; gene_version "3"; transcript_id "ENSRNOT00000106931"; transcript_version "2"; exon_number "5"; gene_name "Adam10"; gene_source "ensembl"; gene_biotype "protein_coding"; transcript_name "Adam10-202"; transcript_source "ensembl"; transcript_biotype "protein_coding"; protein_id "ENSRNOP00000085911"; protein_version "1"; tag "Ensembl_canonical";
8	ensembl	exon	80313420	80313572	0	+	.	gene_id "ENSRNOG00000054257"; gene_version "3"; transcript_id "ENSRNOT00000159997"; transcript_version "1"; exon_number "6"; gene_name "Adam10"; gene_source "ensembl"; gene_biotype "protein_coding"; transcript_name "Adam10-204"; transcript_source "ensembl"; transcript_biotype "protein_coding"; exon_id "ENSRNOE00000543395"; exon_version "1";
8	ensembl	CDS	80313420	80313572	0	+	0	gene_id "ENSRNOG00000054257"; gene_version "3"; transcript_id "ENSRNOT00000159997"; transcript_version "1"; exon_number "6"; gene_name "Adam10"; gene_source "ensembl"; gene_biotype "protein_coding"; transcript_name "Adam10-204"; transcript_source "ensembl"; transcript_biotype "protein_coding"; protein_id "ENSRNOP00000109148"; protein_version "1";
8	ENSEMBL114_rn	exon	80313420	80313572	0.283343536848921	+	.	gene_id "ENSRNOG00000054257"; transcript_id "ENSRNOG00000054257_tx_3"; exon_id "8_80313420_80313572_+"; exonnum "7"; txlen "4754";
8	ensembl	exon	80315575	80315667	0	+	.	gene_id "ENSRNOG00000054257"; gene_version "3"; transcript_id "ENSRNOT00000109936"; transcript_version "2"; exon_number "7"; gene_name "Adam10"; gene_source "ensembl"; gene_biotype "protein_coding"; transcript_name "Adam10-203"; transcript_source "ensembl"; transcript_biotype "protein_coding"; exon_id "ENSRNOE00000538078"; exon_version "1";
8	ensembl	CDS	80315575	80315667	0	+	0	gene_id "ENSRNOG00000054257"; gene_version "3"; transcript_id "ENSRNOT00000109936"; transcript_version "2"; exon_number "7"; gene_name "Adam10"; gene_source "ensembl"; gene_biotype "protein_coding"; transcript_name "Adam10-203"; transcript_source "ensembl"; transcript_biotype "protein_coding"; protein_id "ENSRNOP00000080617"; protein_version "1";
8	ensembl	exon	80315575	80315667	0	+	.	gene_id "ENSRNOG00000054257"; gene_version "3"; transcript_id "ENSRNOT00000083255"; transcript_version "3"; exon_number "8"; gene_name "Adam10"; gene_source "ensembl"; gene_biotype "protein_coding"; transcript_name "Adam10-201"; transcript_source "ensembl"; transcript_biotype "protein_coding"; exon_id "ENSRNOE00000538078"; exon_version "1";
8	ensembl	CDS	80315575	80315667	0	+	0	gene_id "ENSRNOG00000054257"; gene_version "3"; transcript_id "ENSRNOT00000083255"; transcript_version "3"; exon_number "8"; gene_name "Adam10"; gene_source "ensembl"; gene_biotype "protein_coding"; transcript_name "Adam10-201"; transcript_source "ensembl"; transcript_biotype "protein_coding"; protein_id "ENSRNOP00000073306"; protein_version "2";
8	ensembl	exon	80315575	80315667	0	+	.	gene_id "ENSRNOG00000054257"; gene_version "3"; transcript_id "ENSRNOT00000106931"; transcript_version "2"; exon_number "6"; gene_name "Adam10"; gene_source "ensembl"; gene_biotype "protein_coding"; transcript_name "Adam10-202"; transcript_source "ensembl"; transcript_biotype "protein_coding"; exon_id "ENSRNOE00000538078"; exon_version "1"; tag "Ensembl_canonical";
8	ensembl	CDS	80315575	80315667	0	+	0	gene_id "ENSRNOG00000054257"; gene_version "3"; transcript_id "ENSRNOT00000106931"; transcript_version "2"; exon_number "6"; gene_name "Adam10"; gene_source "ensembl"; gene_biotype "protein_coding"; transcript_name "Adam10-202"; transcript_source "ensembl"; transcript_biotype "protein_coding"; protein_id "ENSRNOP00000085911"; protein_version "1"; tag "Ensembl_canonical";
8	ensembl	exon	80315575	80315667	0	+	.	gene_id "ENSRNOG00000054257"; gene_version "3"; transcript_id "ENSRNOT00000159997"; transcript_version "1"; exon_number "7"; gene_name "Adam10"; gene_source "ensembl"; gene_biotype "protein_coding"; transcript_name "Adam10-204"; transcript_source "ensembl"; transcript_biotype "protein_coding"; exon_id "ENSRNOE00000538078"; exon_version "1";
8	ensembl	CDS	80315575	80315667	0	+	0	gene_id "ENSRNOG00000054257"; gene_version "3"; transcript_id "ENSRNOT00000159997"; transcript_version "1"; exon_number "7"; gene_name "Adam10"; gene_source "ensembl"; gene_biotype "protein_coding"; transcript_name "Adam10-204"; transcript_source "ensembl"; transcript_biotype "protein_coding"; protein_id "ENSRNOP00000109148"; protein_version "1";
8	ENSEMBL114_rn	exon	80315575	80315667	0.283343536848921	+	.	gene_id "ENSRNOG00000054257"; transcript_id "ENSRNOG00000054257_tx_3"; exon_id "8_80315575_80315667_+"; exonnum "8"; txlen "4754";
8	ensembl	exon	80317429	80317612	0	+	.	gene_id "ENSRNOG00000054257"; gene_version "3"; transcript_id "ENSRNOT00000109936"; transcript_version "2"; exon_number "8"; gene_name "Adam10"; gene_source "ensembl"; gene_biotype "protein_coding"; transcript_name "Adam10-203"; transcript_source "ensembl"; transcript_biotype "protein_coding"; exon_id "ENSRNOE00000553944"; exon_version "1";
8	ensembl	CDS	80317429	80317612	0	+	0	gene_id "ENSRNOG00000054257"; gene_version "3"; transcript_id "ENSRNOT00000109936"; transcript_version "2"; exon_number "8"; gene_name "Adam10"; gene_source "ensembl"; gene_biotype "protein_coding"; transcript_name "Adam10-203"; transcript_source "ensembl"; transcript_biotype "protein_coding"; protein_id "ENSRNOP00000080617"; protein_version "1";
8	ensembl	exon	80317429	80317612	0	+	.	gene_id "ENSRNOG00000054257"; gene_version "3"; transcript_id "ENSRNOT00000083255"; transcript_version "3"; exon_number "9"; gene_name "Adam10"; gene_source "ensembl"; gene_biotype "protein_coding"; transcript_name "Adam10-201"; transcript_source "ensembl"; transcript_biotype "protein_coding"; exon_id "ENSRNOE00000553944"; exon_version "1";
8	ensembl	CDS	80317429	80317612	0	+	0	gene_id "ENSRNOG00000054257"; gene_version "3"; transcript_id "ENSRNOT00000083255"; transcript_version "3"; exon_number "9"; gene_name "Adam10"; gene_source "ensembl"; gene_biotype "protein_coding"; transcript_name "Adam10-201"; transcript_source "ensembl"; transcript_biotype "protein_coding"; protein_id "ENSRNOP00000073306"; protein_version "2";
8	ensembl	exon	80317429	80317612	0	+	.	gene_id "ENSRNOG00000054257"; gene_version "3"; transcript_id "ENSRNOT00000106931"; transcript_version "2"; exon_number "7"; gene_name "Adam10"; gene_source "ensembl"; gene_biotype "protein_coding"; transcript_name "Adam10-202"; transcript_source "ensembl"; transcript_biotype "protein_coding"; exon_id "ENSRNOE00000553944"; exon_version "1"; tag "Ensembl_canonical";
8	ensembl	CDS	80317429	80317612	0	+	0	gene_id "ENSRNOG00000054257"; gene_version "3"; transcript_id "ENSRNOT00000106931"; transcript_version "2"; exon_number "7"; gene_name "Adam10"; gene_source "ensembl"; gene_biotype "protein_coding"; transcript_name "Adam10-202"; transcript_source "ensembl"; transcript_biotype "protein_coding"; protein_id "ENSRNOP00000085911"; protein_version "1"; tag "Ensembl_canonical";
8	ensembl	exon	80317429	80317612	0	+	.	gene_id "ENSRNOG00000054257"; gene_version "3"; transcript_id "ENSRNOT00000159997"; transcript_version "1"; exon_number "8"; gene_name "Adam10"; gene_source "ensembl"; gene_biotype "protein_coding"; transcript_name "Adam10-204"; transcript_source "ensembl"; transcript_biotype "protein_coding"; exon_id "ENSRNOE00000553944"; exon_version "1";
8	ensembl	CDS	80317429	80317612	0	+	0	gene_id "ENSRNOG00000054257"; gene_version "3"; transcript_id "ENSRNOT00000159997"; transcript_version "1"; exon_number "8"; gene_name "Adam10"; gene_source "ensembl"; gene_biotype "protein_coding"; transcript_name "Adam10-204"; transcript_source "ensembl"; transcript_biotype "protein_coding"; protein_id "ENSRNOP00000109148"; protein_version "1";
8	ENSEMBL114_rn	exon	80317429	80317612	0.283343536848921	+	.	gene_id "ENSRNOG00000054257"; transcript_id "ENSRNOG00000054257_tx_3"; exon_id "8_80317429_80317612_+"; exonnum "9"; txlen "4754";
8	ensembl	exon	80325089	80325252	0	+	.	gene_id "ENSRNOG00000054257"; gene_version "3"; transcript_id "ENSRNOT00000109936"; transcript_version "2"; exon_number "9"; gene_name "Adam10"; gene_source "ensembl"; gene_biotype "protein_coding"; transcript_name "Adam10-203"; transcript_source "ensembl"; transcript_biotype "protein_coding"; exon_id "ENSRNOE00000556022"; exon_version "1";
8	ensembl	CDS	80325089	80325252	0	+	2	gene_id "ENSRNOG00000054257"; gene_version "3"; transcript_id "ENSRNOT00000109936"; transcript_version "2"; exon_number "9"; gene_name "Adam10"; gene_source "ensembl"; gene_biotype "protein_coding"; transcript_name "Adam10-203"; transcript_source "ensembl"; transcript_biotype "protein_coding"; protein_id "ENSRNOP00000080617"; protein_version "1";
8	ensembl	exon	80325089	80325252	0	+	.	gene_id "ENSRNOG00000054257"; gene_version "3"; transcript_id "ENSRNOT00000083255"; transcript_version "3"; exon_number "10"; gene_name "Adam10"; gene_source "ensembl"; gene_biotype "protein_coding"; transcript_name "Adam10-201"; transcript_source "ensembl"; transcript_biotype "protein_coding"; exon_id "ENSRNOE00000556022"; exon_version "1";
8	ensembl	CDS	80325089	80325252	0	+	2	gene_id "ENSRNOG00000054257"; gene_version "3"; transcript_id "ENSRNOT00000083255"; transcript_version "3"; exon_number "10"; gene_name "Adam10"; gene_source "ensembl"; gene_biotype "protein_coding"; transcript_name "Adam10-201"; transcript_source "ensembl"; transcript_biotype "protein_coding"; protein_id "ENSRNOP00000073306"; protein_version "2";
8	ensembl	exon	80325089	80325252	0	+	.	gene_id "ENSRNOG00000054257"; gene_version "3"; transcript_id "ENSRNOT00000106931"; transcript_version "2"; exon_number "8"; gene_name "Adam10"; gene_source "ensembl"; gene_biotype "protein_coding"; transcript_name "Adam10-202"; transcript_source "ensembl"; transcript_biotype "protein_coding"; exon_id "ENSRNOE00000556022"; exon_version "1"; tag "Ensembl_canonical";
8	ensembl	CDS	80325089	80325252	0	+	2	gene_id "ENSRNOG00000054257"; gene_version "3"; transcript_id "ENSRNOT00000106931"; transcript_version "2"; exon_number "8"; gene_name "Adam10"; gene_source "ensembl"; gene_biotype "protein_coding"; transcript_name "Adam10-202"; transcript_source "ensembl"; transcript_biotype "protein_coding"; protein_id "ENSRNOP00000085911"; protein_version "1"; tag "Ensembl_canonical";
8	ensembl	exon	80325089	80325252	0	+	.	gene_id "ENSRNOG00000054257"; gene_version "3"; transcript_id "ENSRNOT00000159997"; transcript_version "1"; exon_number "9"; gene_name "Adam10"; gene_source "ensembl"; gene_biotype "protein_coding"; transcript_name "Adam10-204"; transcript_source "ensembl"; transcript_biotype "protein_coding"; exon_id "ENSRNOE00000556022"; exon_version "1";
8	ensembl	CDS	80325089	80325252	0	+	2	gene_id "ENSRNOG00000054257"; gene_version "3"; transcript_id "ENSRNOT00000159997"; transcript_version "1"; exon_number "9"; gene_name "Adam10"; gene_source "ensembl"; gene_biotype "protein_coding"; transcript_name "Adam10-204"; transcript_source "ensembl"; transcript_biotype "protein_coding"; protein_id "ENSRNOP00000109148"; protein_version "1";
8	ENSEMBL114_rn	exon	80325089	80325252	0.283343536848921	+	.	gene_id "ENSRNOG00000054257"; transcript_id "ENSRNOG00000054257_tx_3"; exon_id "8_80325089_80325252_+"; exonnum "10"; txlen "4754";
8	ensembl	exon	80333713	80333896	0	+	.	gene_id "ENSRNOG00000054257"; gene_version "3"; transcript_id "ENSRNOT00000109936"; transcript_version "2"; exon_number "10"; gene_name "Adam10"; gene_source "ensembl"; gene_biotype "protein_coding"; transcript_name "Adam10-203"; transcript_source "ensembl"; transcript_biotype "protein_coding"; exon_id "ENSRNOE00000549480"; exon_version "1";
8	ensembl	CDS	80333713	80333896	0	+	0	gene_id "ENSRNOG00000054257"; gene_version "3"; transcript_id "ENSRNOT00000109936"; transcript_version "2"; exon_number "10"; gene_name "Adam10"; gene_source "ensembl"; gene_biotype "protein_coding"; transcript_name "Adam10-203"; transcript_source "ensembl"; transcript_biotype "protein_coding"; protein_id "ENSRNOP00000080617"; protein_version "1";
8	ensembl	exon	80333713	80333896	0	+	.	gene_id "ENSRNOG00000054257"; gene_version "3"; transcript_id "ENSRNOT00000083255"; transcript_version "3"; exon_number "11"; gene_name "Adam10"; gene_source "ensembl"; gene_biotype "protein_coding"; transcript_name "Adam10-201"; transcript_source "ensembl"; transcript_biotype "protein_coding"; exon_id "ENSRNOE00000549480"; exon_version "1";
8	ensembl	CDS	80333713	80333896	0	+	0	gene_id "ENSRNOG00000054257"; gene_version "3"; transcript_id "ENSRNOT00000083255"; transcript_version "3"; exon_number "11"; gene_name "Adam10"; gene_source "ensembl"; gene_biotype "protein_coding"; transcript_name "Adam10-201"; transcript_source "ensembl"; transcript_biotype "protein_coding"; protein_id "ENSRNOP00000073306"; protein_version "2";
8	ensembl	exon	80333713	80333896	0	+	.	gene_id "ENSRNOG00000054257"; gene_version "3"; transcript_id "ENSRNOT00000106931"; transcript_version "2"; exon_number "9"; gene_name "Adam10"; gene_source "ensembl"; gene_biotype "protein_coding"; transcript_name "Adam10-202"; transcript_source "ensembl"; transcript_biotype "protein_coding"; exon_id "ENSRNOE00000549480"; exon_version "1"; tag "Ensembl_canonical";
8	ensembl	CDS	80333713	80333896	0	+	0	gene_id "ENSRNOG00000054257"; gene_version "3"; transcript_id "ENSRNOT00000106931"; transcript_version "2"; exon_number "9"; gene_name "Adam10"; gene_source "ensembl"; gene_biotype "protein_coding"; transcript_name "Adam10-202"; transcript_source "ensembl"; transcript_biotype "protein_coding"; protein_id "ENSRNOP00000085911"; protein_version "1"; tag "Ensembl_canonical";
8	ensembl	exon	80333713	80333896	0	+	.	gene_id "ENSRNOG00000054257"; gene_version "3"; transcript_id "ENSRNOT00000159997"; transcript_version "1"; exon_number "10"; gene_name "Adam10"; gene_source "ensembl"; gene_biotype "protein_coding"; transcript_name "Adam10-204"; transcript_source "ensembl"; transcript_biotype "protein_coding"; exon_id "ENSRNOE00000549480"; exon_version "1";
8	ensembl	CDS	80333713	80333896	0	+	0	gene_id "ENSRNOG00000054257"; gene_version "3"; transcript_id "ENSRNOT00000159997"; transcript_version "1"; exon_number "10"; gene_name "Adam10"; gene_source "ensembl"; gene_biotype "protein_coding"; transcript_name "Adam10-204"; transcript_source "ensembl"; transcript_biotype "protein_coding"; protein_id "ENSRNOP00000109148"; protein_version "1";
8	ENSEMBL114_rn	exon	80333713	80333896	0.283343536848921	+	.	gene_id "ENSRNOG00000054257"; transcript_id "ENSRNOG00000054257_tx_3"; exon_id "8_80333713_80333896_+"; exonnum "11"; txlen "4754";
8	ensembl	exon	80340972	80341122	0	+	.	gene_id "ENSRNOG00000054257"; gene_version "3"; transcript_id "ENSRNOT00000109936"; transcript_version "2"; exon_number "11"; gene_name "Adam10"; gene_source "ensembl"; gene_biotype "protein_coding"; transcript_name "Adam10-203"; transcript_source "ensembl"; transcript_biotype "protein_coding"; exon_id "ENSRNOE00000548043"; exon_version "1";
8	ensembl	CDS	80340972	80341122	0	+	2	gene_id "ENSRNOG00000054257"; gene_version "3"; transcript_id "ENSRNOT00000109936"; transcript_version "2"; exon_number "11"; gene_name "Adam10"; gene_source "ensembl"; gene_biotype "protein_coding"; transcript_name "Adam10-203"; transcript_source "ensembl"; transcript_biotype "protein_coding"; protein_id "ENSRNOP00000080617"; protein_version "1";
8	ensembl	exon	80340972	80341122	0	+	.	gene_id "ENSRNOG00000054257"; gene_version "3"; transcript_id "ENSRNOT00000083255"; transcript_version "3"; exon_number "12"; gene_name "Adam10"; gene_source "ensembl"; gene_biotype "protein_coding"; transcript_name "Adam10-201"; transcript_source "ensembl"; transcript_biotype "protein_coding"; exon_id "ENSRNOE00000548043"; exon_version "1";
8	ensembl	CDS	80340972	80341122	0	+	2	gene_id "ENSRNOG00000054257"; gene_version "3"; transcript_id "ENSRNOT00000083255"; transcript_version "3"; exon_number "12"; gene_name "Adam10"; gene_source "ensembl"; gene_biotype "protein_coding"; transcript_name "Adam10-201"; transcript_source "ensembl"; transcript_biotype "protein_coding"; protein_id "ENSRNOP00000073306"; protein_version "2";
8	ensembl	exon	80340972	80341122	0	+	.	gene_id "ENSRNOG00000054257"; gene_version "3"; transcript_id "ENSRNOT00000106931"; transcript_version "2"; exon_number "10"; gene_name "Adam10"; gene_source "ensembl"; gene_biotype "protein_coding"; transcript_name "Adam10-202"; transcript_source "ensembl"; transcript_biotype "protein_coding"; exon_id "ENSRNOE00000548043"; exon_version "1"; tag "Ensembl_canonical";
8	ensembl	CDS	80340972	80341122	0	+	2	gene_id "ENSRNOG00000054257"; gene_version "3"; transcript_id "ENSRNOT00000106931"; transcript_version "2"; exon_number "10"; gene_name "Adam10"; gene_source "ensembl"; gene_biotype "protein_coding"; transcript_name "Adam10-202"; transcript_source "ensembl"; transcript_biotype "protein_coding"; protein_id "ENSRNOP00000085911"; protein_version "1"; tag "Ensembl_canonical";
8	ensembl	exon	80340972	80341122	0	+	.	gene_id "ENSRNOG00000054257"; gene_version "3"; transcript_id "ENSRNOT00000159997"; transcript_version "1"; exon_number "11"; gene_name "Adam10"; gene_source "ensembl"; gene_biotype "protein_coding"; transcript_name "Adam10-204"; transcript_source "ensembl"; transcript_biotype "protein_coding"; exon_id "ENSRNOE00000548043"; exon_version "1";
8	ensembl	CDS	80340972	80341122	0	+	2	gene_id "ENSRNOG00000054257"; gene_version "3"; transcript_id "ENSRNOT00000159997"; transcript_version "1"; exon_number "11"; gene_name "Adam10"; gene_source "ensembl"; gene_biotype "protein_coding"; transcript_name "Adam10-204"; transcript_source "ensembl"; transcript_biotype "protein_coding"; protein_id "ENSRNOP00000109148"; protein_version "1";
8	ENSEMBL114_rn	exon	80340972	80341122	0.283343536848921	+	.	gene_id "ENSRNOG00000054257"; transcript_id "ENSRNOG00000054257_tx_3"; exon_id "8_80340972_80341122_+"; exonnum "12"; txlen "4754";
8	ensembl	exon	80341890	80342073	0	+	.	gene_id "ENSRNOG00000054257"; gene_version "3"; transcript_id "ENSRNOT00000109936"; transcript_version "2"; exon_number "12"; gene_name "Adam10"; gene_source "ensembl"; gene_biotype "protein_coding"; transcript_name "Adam10-203"; transcript_source "ensembl"; transcript_biotype "protein_coding"; exon_id "ENSRNOE00000538446"; exon_version "1";
8	ensembl	CDS	80341890	80342073	0	+	1	gene_id "ENSRNOG00000054257"; gene_version "3"; transcript_id "ENSRNOT00000109936"; transcript_version "2"; exon_number "12"; gene_name "Adam10"; gene_source "ensembl"; gene_biotype "protein_coding"; transcript_name "Adam10-203"; transcript_source "ensembl"; transcript_biotype "protein_coding"; protein_id "ENSRNOP00000080617"; protein_version "1";
8	ensembl	exon	80341890	80342073	0	+	.	gene_id "ENSRNOG00000054257"; gene_version "3"; transcript_id "ENSRNOT00000083255"; transcript_version "3"; exon_number "13"; gene_name "Adam10"; gene_source "ensembl"; gene_biotype "protein_coding"; transcript_name "Adam10-201"; transcript_source "ensembl"; transcript_biotype "protein_coding"; exon_id "ENSRNOE00000538446"; exon_version "1";
8	ensembl	CDS	80341890	80342073	0	+	1	gene_id "ENSRNOG00000054257"; gene_version "3"; transcript_id "ENSRNOT00000083255"; transcript_version "3"; exon_number "13"; gene_name "Adam10"; gene_source "ensembl"; gene_biotype "protein_coding"; transcript_name "Adam10-201"; transcript_source "ensembl"; transcript_biotype "protein_coding"; protein_id "ENSRNOP00000073306"; protein_version "2";
8	ensembl	exon	80341890	80342073	0	+	.	gene_id "ENSRNOG00000054257"; gene_version "3"; transcript_id "ENSRNOT00000106931"; transcript_version "2"; exon_number "11"; gene_name "Adam10"; gene_source "ensembl"; gene_biotype "protein_coding"; transcript_name "Adam10-202"; transcript_source "ensembl"; transcript_biotype "protein_coding"; exon_id "ENSRNOE00000538446"; exon_version "1"; tag "Ensembl_canonical";
8	ensembl	CDS	80341890	80342073	0	+	1	gene_id "ENSRNOG00000054257"; gene_version "3"; transcript_id "ENSRNOT00000106931"; transcript_version "2"; exon_number "11"; gene_name "Adam10"; gene_source "ensembl"; gene_biotype "protein_coding"; transcript_name "Adam10-202"; transcript_source "ensembl"; transcript_biotype "protein_coding"; protein_id "ENSRNOP00000085911"; protein_version "1"; tag "Ensembl_canonical";
8	ensembl	exon	80341890	80342073	0	+	.	gene_id "ENSRNOG00000054257"; gene_version "3"; transcript_id "ENSRNOT00000159997"; transcript_version "1"; exon_number "12"; gene_name "Adam10"; gene_source "ensembl"; gene_biotype "protein_coding"; transcript_name "Adam10-204"; transcript_source "ensembl"; transcript_biotype "protein_coding"; exon_id "ENSRNOE00000538446"; exon_version "1";
8	ensembl	CDS	80341890	80342073	0	+	1	gene_id "ENSRNOG00000054257"; gene_version "3"; transcript_id "ENSRNOT00000159997"; transcript_version "1"; exon_number "12"; gene_name "Adam10"; gene_source "ensembl"; gene_biotype "protein_coding"; transcript_name "Adam10-204"; transcript_source "ensembl"; transcript_biotype "protein_coding"; protein_id "ENSRNOP00000109148"; protein_version "1";
8	ENSEMBL114_rn	exon	80341890	80342073	0.283343536848921	+	.	gene_id "ENSRNOG00000054257"; transcript_id "ENSRNOG00000054257_tx_3"; exon_id "8_80341890_80342073_+"; exonnum "13"; txlen "4754";
8	ensembl	exon	80342826	80342934	0	+	.	gene_id "ENSRNOG00000054257"; gene_version "3"; transcript_id "ENSRNOT00000109936"; transcript_version "2"; exon_number "13"; gene_name "Adam10"; gene_source "ensembl"; gene_biotype "protein_coding"; transcript_name "Adam10-203"; transcript_source "ensembl"; transcript_biotype "protein_coding"; exon_id "ENSRNOE00000550984"; exon_version "1";
8	ensembl	CDS	80342826	80342934	0	+	0	gene_id "ENSRNOG00000054257"; gene_version "3"; transcript_id "ENSRNOT00000109936"; transcript_version "2"; exon_number "13"; gene_name "Adam10"; gene_source "ensembl"; gene_biotype "protein_coding"; transcript_name "Adam10-203"; transcript_source "ensembl"; transcript_biotype "protein_coding"; protein_id "ENSRNOP00000080617"; protein_version "1";
8	ensembl	exon	80342826	80342934	0	+	.	gene_id "ENSRNOG00000054257"; gene_version "3"; transcript_id "ENSRNOT00000083255"; transcript_version "3"; exon_number "14"; gene_name "Adam10"; gene_source "ensembl"; gene_biotype "protein_coding"; transcript_name "Adam10-201"; transcript_source "ensembl"; transcript_biotype "protein_coding"; exon_id "ENSRNOE00000550984"; exon_version "1";
8	ensembl	CDS	80342826	80342934	0	+	0	gene_id "ENSRNOG00000054257"; gene_version "3"; transcript_id "ENSRNOT00000083255"; transcript_version "3"; exon_number "14"; gene_name "Adam10"; gene_source "ensembl"; gene_biotype "protein_coding"; transcript_name "Adam10-201"; transcript_source "ensembl"; transcript_biotype "protein_coding"; protein_id "ENSRNOP00000073306"; protein_version "2";
8	ensembl	exon	80342826	80342934	0	+	.	gene_id "ENSRNOG00000054257"; gene_version "3"; transcript_id "ENSRNOT00000106931"; transcript_version "2"; exon_number "12"; gene_name "Adam10"; gene_source "ensembl"; gene_biotype "protein_coding"; transcript_name "Adam10-202"; transcript_source "ensembl"; transcript_biotype "protein_coding"; exon_id "ENSRNOE00000550984"; exon_version "1"; tag "Ensembl_canonical";
8	ensembl	CDS	80342826	80342934	0	+	0	gene_id "ENSRNOG00000054257"; gene_version "3"; transcript_id "ENSRNOT00000106931"; transcript_version "2"; exon_number "12"; gene_name "Adam10"; gene_source "ensembl"; gene_biotype "protein_coding"; transcript_name "Adam10-202"; transcript_source "ensembl"; transcript_biotype "protein_coding"; protein_id "ENSRNOP00000085911"; protein_version "1"; tag "Ensembl_canonical";
8	ensembl	exon	80342826	80342934	0	+	.	gene_id "ENSRNOG00000054257"; gene_version "3"; transcript_id "ENSRNOT00000159997"; transcript_version "1"; exon_number "13"; gene_name "Adam10"; gene_source "ensembl"; gene_biotype "protein_coding"; transcript_name "Adam10-204"; transcript_source "ensembl"; transcript_biotype "protein_coding"; exon_id "ENSRNOE00000550984"; exon_version "1";
8	ensembl	CDS	80342826	80342934	0	+	0	gene_id "ENSRNOG00000054257"; gene_version "3"; transcript_id "ENSRNOT00000159997"; transcript_version "1"; exon_number "13"; gene_name "Adam10"; gene_source "ensembl"; gene_biotype "protein_coding"; transcript_name "Adam10-204"; transcript_source "ensembl"; transcript_biotype "protein_coding"; protein_id "ENSRNOP00000109148"; protein_version "1";
8	ENSEMBL114_rn	exon	80342826	80342934	0.283343536848921	+	.	gene_id "ENSRNOG00000054257"; transcript_id "ENSRNOG00000054257_tx_3"; exon_id "8_80342826_80342934_+"; exonnum "14"; txlen "4754";
8	ensembl	exon	80343596	80343816	0	+	.	gene_id "ENSRNOG00000054257"; gene_version "3"; transcript_id "ENSRNOT00000109936"; transcript_version "2"; exon_number "14"; gene_name "Adam10"; gene_source "ensembl"; gene_biotype "protein_coding"; transcript_name "Adam10-203"; transcript_source "ensembl"; transcript_biotype "protein_coding"; exon_id "ENSRNOE00000549028"; exon_version "1";
8	ensembl	CDS	80343596	80343816	0	+	2	gene_id "ENSRNOG00000054257"; gene_version "3"; transcript_id "ENSRNOT00000109936"; transcript_version "2"; exon_number "14"; gene_name "Adam10"; gene_source "ensembl"; gene_biotype "protein_coding"; transcript_name "Adam10-203"; transcript_source "ensembl"; transcript_biotype "protein_coding"; protein_id "ENSRNOP00000080617"; protein_version "1";
8	ensembl	exon	80343596	80343816	0	+	.	gene_id "ENSRNOG00000054257"; gene_version "3"; transcript_id "ENSRNOT00000083255"; transcript_version "3"; exon_number "15"; gene_name "Adam10"; gene_source "ensembl"; gene_biotype "protein_coding"; transcript_name "Adam10-201"; transcript_source "ensembl"; transcript_biotype "protein_coding"; exon_id "ENSRNOE00000549028"; exon_version "1";
8	ensembl	CDS	80343596	80343816	0	+	2	gene_id "ENSRNOG00000054257"; gene_version "3"; transcript_id "ENSRNOT00000083255"; transcript_version "3"; exon_number "15"; gene_name "Adam10"; gene_source "ensembl"; gene_biotype "protein_coding"; transcript_name "Adam10-201"; transcript_source "ensembl"; transcript_biotype "protein_coding"; protein_id "ENSRNOP00000073306"; protein_version "2";
8	ensembl	exon	80343596	80343816	0	+	.	gene_id "ENSRNOG00000054257"; gene_version "3"; transcript_id "ENSRNOT00000106931"; transcript_version "2"; exon_number "13"; gene_name "Adam10"; gene_source "ensembl"; gene_biotype "protein_coding"; transcript_name "Adam10-202"; transcript_source "ensembl"; transcript_biotype "protein_coding"; exon_id "ENSRNOE00000549028"; exon_version "1"; tag "Ensembl_canonical";
8	ensembl	CDS	80343596	80343816	0	+	2	gene_id "ENSRNOG00000054257"; gene_version "3"; transcript_id "ENSRNOT00000106931"; transcript_version "2"; exon_number "13"; gene_name "Adam10"; gene_source "ensembl"; gene_biotype "protein_coding"; transcript_name "Adam10-202"; transcript_source "ensembl"; transcript_biotype "protein_coding"; protein_id "ENSRNOP00000085911"; protein_version "1"; tag "Ensembl_canonical";
8	ensembl	exon	80343596	80343816	0	+	.	gene_id "ENSRNOG00000054257"; gene_version "3"; transcript_id "ENSRNOT00000159997"; transcript_version "1"; exon_number "14"; gene_name "Adam10"; gene_source "ensembl"; gene_biotype "protein_coding"; transcript_name "Adam10-204"; transcript_source "ensembl"; transcript_biotype "protein_coding"; exon_id "ENSRNOE00000549028"; exon_version "1";
8	ensembl	CDS	80343596	80343816	0	+	2	gene_id "ENSRNOG00000054257"; gene_version "3"; transcript_id "ENSRNOT00000159997"; transcript_version "1"; exon_number "14"; gene_name "Adam10"; gene_source "ensembl"; gene_biotype "protein_coding"; transcript_name "Adam10-204"; transcript_source "ensembl"; transcript_biotype "protein_coding"; protein_id "ENSRNOP00000109148"; protein_version "1";
8	ENSEMBL114_rn	exon	80343596	80343816	0.283343536848921	+	.	gene_id "ENSRNOG00000054257"; transcript_id "ENSRNOG00000054257_tx_3"; exon_id "8_80343596_80343816_+"; exonnum "15"; txlen "4754";
8	ensembl	exon	80355667	80355793	0	+	.	gene_id "ENSRNOG00000054257"; gene_version "3"; transcript_id "ENSRNOT00000083255"; transcript_version "3"; exon_number "16"; gene_name "Adam10"; gene_source "ensembl"; gene_biotype "protein_coding"; transcript_name "Adam10-201"; transcript_source "ensembl"; transcript_biotype "protein_coding"; exon_id "ENSRNOE00000545358"; exon_version "1";
8	ensembl	CDS	80355667	80355793	0	+	0	gene_id "ENSRNOG00000054257"; gene_version "3"; transcript_id "ENSRNOT00000083255"; transcript_version "3"; exon_number "16"; gene_name "Adam10"; gene_source "ensembl"; gene_biotype "protein_coding"; transcript_name "Adam10-201"; transcript_source "ensembl"; transcript_biotype "protein_coding"; protein_id "ENSRNOP00000073306"; protein_version "2";
8	ensembl	exon	80355667	80355793	0	+	.	gene_id "ENSRNOG00000054257"; gene_version "3"; transcript_id "ENSRNOT00000106931"; transcript_version "2"; exon_number "14"; gene_name "Adam10"; gene_source "ensembl"; gene_biotype "protein_coding"; transcript_name "Adam10-202"; transcript_source "ensembl"; transcript_biotype "protein_coding"; exon_id "ENSRNOE00000545358"; exon_version "1"; tag "Ensembl_canonical";
8	ensembl	CDS	80355667	80355793	0	+	0	gene_id "ENSRNOG00000054257"; gene_version "3"; transcript_id "ENSRNOT00000106931"; transcript_version "2"; exon_number "14"; gene_name "Adam10"; gene_source "ensembl"; gene_biotype "protein_coding"; transcript_name "Adam10-202"; transcript_source "ensembl"; transcript_biotype "protein_coding"; protein_id "ENSRNOP00000085911"; protein_version "1"; tag "Ensembl_canonical";
8	ensembl	exon	80355667	80355793	0	+	.	gene_id "ENSRNOG00000054257"; gene_version "3"; transcript_id "ENSRNOT00000159997"; transcript_version "1"; exon_number "15"; gene_name "Adam10"; gene_source "ensembl"; gene_biotype "protein_coding"; transcript_name "Adam10-204"; transcript_source "ensembl"; transcript_biotype "protein_coding"; exon_id "ENSRNOE00000545358"; exon_version "1";
8	ensembl	CDS	80355667	80355793	0	+	0	gene_id "ENSRNOG00000054257"; gene_version "3"; transcript_id "ENSRNOT00000159997"; transcript_version "1"; exon_number "15"; gene_name "Adam10"; gene_source "ensembl"; gene_biotype "protein_coding"; transcript_name "Adam10-204"; transcript_source "ensembl"; transcript_biotype "protein_coding"; protein_id "ENSRNOP00000109148"; protein_version "1";
8	ENSEMBL114_rn	exon	80355667	80355793	0.283343536848921	+	.	gene_id "ENSRNOG00000054257"; transcript_id "ENSRNOG00000054257_tx_3"; exon_id "8_80355667_80355793_+"; exonnum "16"; txlen "4754";
8	ensembl	exon	80355667	80355798	0	+	.	gene_id "ENSRNOG00000054257"; gene_version "3"; transcript_id "ENSRNOT00000109936"; transcript_version "2"; exon_number "15"; gene_name "Adam10"; gene_source "ensembl"; gene_biotype "protein_coding"; transcript_name "Adam10-203"; transcript_source "ensembl"; transcript_biotype "protein_coding"; exon_id "ENSRNOE00000627286"; exon_version "1";
8	ensembl	CDS	80355667	80355798	0	+	0	gene_id "ENSRNOG00000054257"; gene_version "3"; transcript_id "ENSRNOT00000109936"; transcript_version "2"; exon_number "15"; gene_name "Adam10"; gene_source "ensembl"; gene_biotype "protein_coding"; transcript_name "Adam10-203"; transcript_source "ensembl"; transcript_biotype "protein_coding"; protein_id "ENSRNOP00000080617"; protein_version "1";
8	ensembl	CDS	80356332	80356373	0	+	0	gene_id "ENSRNOG00000054257"; gene_version "3"; transcript_id "ENSRNOT00000109936"; transcript_version "2"; exon_number "16"; gene_name "Adam10"; gene_source "ensembl"; gene_biotype "protein_coding"; transcript_name "Adam10-203"; transcript_source "ensembl"; transcript_biotype "protein_coding"; protein_id "ENSRNOP00000080617"; protein_version "1";
8	ensembl	exon	80356332	80356376	0	+	.	gene_id "ENSRNOG00000054257"; gene_version "3"; transcript_id "ENSRNOT00000109936"; transcript_version "2"; exon_number "16"; gene_name "Adam10"; gene_source "ensembl"; gene_biotype "protein_coding"; transcript_name "Adam10-203"; transcript_source "ensembl"; transcript_biotype "protein_coding"; exon_id "ENSRNOE00000622795"; exon_version "1";
8	ensembl	stop_codon	80356374	80356376	0	+	0	gene_id "ENSRNOG00000054257"; gene_version "3"; transcript_id "ENSRNOT00000109936"; transcript_version "2"; exon_number "16"; gene_name "Adam10"; gene_source "ensembl"; gene_biotype "protein_coding"; transcript_name "Adam10-203"; transcript_source "ensembl"; transcript_biotype "protein_coding";
8	ensembl	CDS	80357306	80357397	0	+	2	gene_id "ENSRNOG00000054257"; gene_version "3"; transcript_id "ENSRNOT00000083255"; transcript_version "3"; exon_number "17"; gene_name "Adam10"; gene_source "ensembl"; gene_biotype "protein_coding"; transcript_name "Adam10-201"; transcript_source "ensembl"; transcript_biotype "protein_coding"; protein_id "ENSRNOP00000073306"; protein_version "2";
8	ensembl	CDS	80357306	80357397	0	+	2	gene_id "ENSRNOG00000054257"; gene_version "3"; transcript_id "ENSRNOT00000106931"; transcript_version "2"; exon_number "15"; gene_name "Adam10"; gene_source "ensembl"; gene_biotype "protein_coding"; transcript_name "Adam10-202"; transcript_source "ensembl"; transcript_biotype "protein_coding"; protein_id "ENSRNOP00000085911"; protein_version "1"; tag "Ensembl_canonical";
8	ensembl	CDS	80357306	80357397	0	+	2	gene_id "ENSRNOG00000054257"; gene_version "3"; transcript_id "ENSRNOT00000159997"; transcript_version "1"; exon_number "16"; gene_name "Adam10"; gene_source "ensembl"; gene_biotype "protein_coding"; transcript_name "Adam10-204"; transcript_source "ensembl"; transcript_biotype "protein_coding"; protein_id "ENSRNOP00000109148"; protein_version "1";
8	ensembl	exon	80357306	80359557	0	+	.	gene_id "ENSRNOG00000054257"; gene_version "3"; transcript_id "ENSRNOT00000083255"; transcript_version "3"; exon_number "17"; gene_name "Adam10"; gene_source "ensembl"; gene_biotype "protein_coding"; transcript_name "Adam10-201"; transcript_source "ensembl"; transcript_biotype "protein_coding"; exon_id "ENSRNOE00000548280"; exon_version "2";
8	ensembl	exon	80357306	80359557	0	+	.	gene_id "ENSRNOG00000054257"; gene_version "3"; transcript_id "ENSRNOT00000106931"; transcript_version "2"; exon_number "15"; gene_name "Adam10"; gene_source "ensembl"; gene_biotype "protein_coding"; transcript_name "Adam10-202"; transcript_source "ensembl"; transcript_biotype "protein_coding"; exon_id "ENSRNOE00000548280"; exon_version "2"; tag "Ensembl_canonical";
8	ENSEMBL114_rn	exon	80357306	80359557	0.283343536848921	+	.	gene_id "ENSRNOG00000054257"; transcript_id "ENSRNOG00000054257_tx_3"; exon_id "8_80357306_80359557_+"; exonnum "17"; txlen "4754";
8	ensembl	exon	80357306	80361600	0	+	.	gene_id "ENSRNOG00000054257"; gene_version "3"; transcript_id "ENSRNOT00000159997"; transcript_version "1"; exon_number "16"; gene_name "Adam10"; gene_source "ensembl"; gene_biotype "protein_coding"; transcript_name "Adam10-204"; transcript_source "ensembl"; transcript_biotype "protein_coding"; exon_id "ENSRNOE00000768603"; exon_version "1";
8	ensembl	stop_codon	80357398	80357400	0	+	0	gene_id "ENSRNOG00000054257"; gene_version "3"; transcript_id "ENSRNOT00000083255"; transcript_version "3"; exon_number "17"; gene_name "Adam10"; gene_source "ensembl"; gene_biotype "protein_coding"; transcript_name "Adam10-201"; transcript_source "ensembl"; transcript_biotype "protein_coding";
8	ensembl	stop_codon	80357398	80357400	0	+	0	gene_id "ENSRNOG00000054257"; gene_version "3"; transcript_id "ENSRNOT00000106931"; transcript_version "2"; exon_number "15"; gene_name "Adam10"; gene_source "ensembl"; gene_biotype "protein_coding"; transcript_name "Adam10-202"; transcript_source "ensembl"; transcript_biotype "protein_coding"; tag "Ensembl_canonical";
8	ensembl	stop_codon	80357398	80357400	0	+	0	gene_id "ENSRNOG00000054257"; gene_version "3"; transcript_id "ENSRNOT00000159997"; transcript_version "1"; exon_number "16"; gene_name "Adam10"; gene_source "ensembl"; gene_biotype "protein_coding"; transcript_name "Adam10-204"; transcript_source "ensembl"; transcript_biotype "protein_coding";
8	ensembl	three_prime_utr	80357401	80359557	0	+	.	gene_id "ENSRNOG00000054257"; gene_version "3"; transcript_id "ENSRNOT00000083255"; transcript_version "3"; gene_name "Adam10"; gene_source "ensembl"; gene_biotype "protein_coding"; transcript_name "Adam10-201"; transcript_source "ensembl"; transcript_biotype "protein_coding";
8	ensembl	three_prime_utr	80357401	80359557	0	+	.	gene_id "ENSRNOG00000054257"; gene_version "3"; transcript_id "ENSRNOT00000106931"; transcript_version "2"; gene_name "Adam10"; gene_source "ensembl"; gene_biotype "protein_coding"; transcript_name "Adam10-202"; transcript_source "ensembl"; transcript_biotype "protein_coding"; tag "Ensembl_canonical";
8	ensembl	three_prime_utr	80357401	80361600	0	+	.	gene_id "ENSRNOG00000054257"; gene_version "3"; transcript_id "ENSRNOT00000159997"; transcript_version "1"; gene_name "Adam10"; gene_source "ensembl"; gene_biotype "protein_coding"; transcript_name "Adam10-204"; transcript_source "ensembl"; transcript_biotype "protein_coding";
8	sraer114_es	exon	80395410	80395504	0.0129787087952305	+	.	gene_id "sraer114_gene_12658"; transcript_id "sraer114_gene_12658_tx_11"; exon_id "8_80395410_80395504_+"; exonnum "1"; txlen "721";
8	sraer114_es	exon	80395410	80395504	0.0890994537499916	+	.	gene_id "sraer114_gene_12658"; transcript_id "sraer114_gene_12658_tx_3"; exon_id "8_80395410_80395504_+"; exonnum "1"; txlen "655";
8	sraer114_es	exon	80395410	80395504	0.048598054044363	+	.	gene_id "sraer114_gene_12658"; transcript_id "sraer114_gene_12658_tx_5"; exon_id "8_80395410_80395504_+"; exonnum "1"; txlen "572";
8	sraer114_es	exon	80395410	80395504	0.015430242678774	+	.	gene_id "sraer114_gene_12658"; transcript_id "sraer114_gene_12658_tx_9"; exon_id "8_80395410_80395504_+"; exonnum "1"; txlen "638";
8	sraer114_es	exon	80395532	80395701	0.015430242678774	+	.	gene_id "sraer114_gene_12658"; transcript_id "sraer114_gene_12658_tx_10"; exon_id "8_80395532_80395701_+"; exonnum "1"; txlen "713";
8	sraer114_es	exon	80395532	80395701	0.0129787087952305	+	.	gene_id "sraer114_gene_12658"; transcript_id "sraer114_gene_12658_tx_12"; exon_id "8_80395532_80395701_+"; exonnum "1"; txlen "796";
8	sraer114_es	exon	80395532	80395701	0.0595578525825576	+	.	gene_id "sraer114_gene_12658"; transcript_id "sraer114_gene_12658_tx_4"; exon_id "8_80395532_80395701_+"; exonnum "1"; txlen "730";
8	sraer114_es	exon	80395532	80395701	0.048598054044363	+	.	gene_id "sraer114_gene_12658"; transcript_id "sraer114_gene_12658_tx_6"; exon_id "8_80395532_80395701_+"; exonnum "1"; txlen "647";
8	sraer114_es	exon	80395532	80395701	0.019035439566338	+	.	gene_id "sraer114_gene_12658"; transcript_id "sraer114_gene_12658_tx_8"; exon_id "8_80395532_80395701_+"; exonnum "1"; txlen "512";
8	sraer114_mid	exon	80395798	80395944	0.015430242678774	+	.	gene_id "sraer114_gene_12658"; transcript_id "sraer114_gene_12658_tx_10"; exon_id "8_80395798_80395944_+"; exonnum "2"; txlen "713";
8	sraer114_mid	exon	80395798	80395944	0.048598054044363	+	.	gene_id "sraer114_gene_12658"; transcript_id "sraer114_gene_12658_tx_5"; exon_id "8_80395798_80395944_+"; exonnum "2"; txlen "572";
8	sraer114_mid	exon	80395798	80395944	0.048598054044363	+	.	gene_id "sraer114_gene_12658"; transcript_id "sraer114_gene_12658_tx_6"; exon_id "8_80395798_80395944_+"; exonnum "2"; txlen "647";
8	sraer114_mid	exon	80395798	80395944	0.019035439566338	+	.	gene_id "sraer114_gene_12658"; transcript_id "sraer114_gene_12658_tx_8"; exon_id "8_80395798_80395944_+"; exonnum "2"; txlen "512";
8	sraer114_mid	exon	80395798	80395944	0.015430242678774	+	.	gene_id "sraer114_gene_12658"; transcript_id "sraer114_gene_12658_tx_9"; exon_id "8_80395798_80395944_+"; exonnum "2"; txlen "638";
8	sraer114_mid	exon	80395798	80396027	0.0129787087952305	+	.	gene_id "sraer114_gene_12658"; transcript_id "sraer114_gene_12658_tx_11"; exon_id "8_80395798_80396027_+"; exonnum "2"; txlen "721";
8	sraer114_mid	exon	80395798	80396027	0.0129787087952305	+	.	gene_id "sraer114_gene_12658"; transcript_id "sraer114_gene_12658_tx_12"; exon_id "8_80395798_80396027_+"; exonnum "2"; txlen "796";
8	sraer114_mid	exon	80395798	80396027	0.0890994537499916	+	.	gene_id "sraer114_gene_12658"; transcript_id "sraer114_gene_12658_tx_3"; exon_id "8_80395798_80396027_+"; exonnum "2"; txlen "655";
8	sraer114_mid	exon	80395798	80396027	0.0595578525825576	+	.	gene_id "sraer114_gene_12658"; transcript_id "sraer114_gene_12658_tx_4"; exon_id "8_80395798_80396027_+"; exonnum "2"; txlen "730";
8	sraer114_mid	exon	80396186	80396251	0.015430242678774	+	.	gene_id "sraer114_gene_12658"; transcript_id "sraer114_gene_12658_tx_10"; exon_id "8_80396186_80396251_+"; exonnum "3"; txlen "713";
8	sraer114_mid	exon	80396186	80396251	0.0129787087952305	+	.	gene_id "sraer114_gene_12658"; transcript_id "sraer114_gene_12658_tx_11"; exon_id "8_80396186_80396251_+"; exonnum "3"; txlen "721";
8	sraer114_mid	exon	80396186	80396251	0.0129787087952305	+	.	gene_id "sraer114_gene_12658"; transcript_id "sraer114_gene_12658_tx_12"; exon_id "8_80396186_80396251_+"; exonnum "3"; txlen "796";
8	sraer114_mid	exon	80396186	80396251	0.019035439566338	+	.	gene_id "sraer114_gene_12658"; transcript_id "sraer114_gene_12658_tx_8"; exon_id "8_80396186_80396251_+"; exonnum "3"; txlen "512";
8	sraer114_mid	exon	80396186	80396251	0.015430242678774	+	.	gene_id "sraer114_gene_12658"; transcript_id "sraer114_gene_12658_tx_9"; exon_id "8_80396186_80396251_+"; exonnum "3"; txlen "638";
8	sraer114_ss	exon	80396803	80396931	0.019035439566338	+	.	gene_id "sraer114_gene_12658"; transcript_id "sraer114_gene_12658_tx_8"; exon_id "8_80396803_80396931_+"; exonnum "4"; txlen "512";
8	sraer114_mid	exon	80399491	80399597	0.015430242678774	+	.	gene_id "sraer114_gene_12658"; transcript_id "sraer114_gene_12658_tx_10"; exon_id "8_80399491_80399597_+"; exonnum "4"; txlen "713";
8	sraer114_mid	exon	80399491	80399597	0.0129787087952305	+	.	gene_id "sraer114_gene_12658"; transcript_id "sraer114_gene_12658_tx_11"; exon_id "8_80399491_80399597_+"; exonnum "4"; txlen "721";
8	sraer114_mid	exon	80399491	80399597	0.0129787087952305	+	.	gene_id "sraer114_gene_12658"; transcript_id "sraer114_gene_12658_tx_12"; exon_id "8_80399491_80399597_+"; exonnum "4"; txlen "796";
8	sraer114_mid	exon	80399491	80399597	0.0890994537499916	+	.	gene_id "sraer114_gene_12658"; transcript_id "sraer114_gene_12658_tx_3"; exon_id "8_80399491_80399597_+"; exonnum "3"; txlen "655";
8	sraer114_mid	exon	80399491	80399597	0.0595578525825576	+	.	gene_id "sraer114_gene_12658"; transcript_id "sraer114_gene_12658_tx_4"; exon_id "8_80399491_80399597_+"; exonnum "3"; txlen "730";
8	sraer114_mid	exon	80399491	80399597	0.048598054044363	+	.	gene_id "sraer114_gene_12658"; transcript_id "sraer114_gene_12658_tx_5"; exon_id "8_80399491_80399597_+"; exonnum "3"; txlen "572";
8	sraer114_mid	exon	80399491	80399597	0.048598054044363	+	.	gene_id "sraer114_gene_12658"; transcript_id "sraer114_gene_12658_tx_6"; exon_id "8_80399491_80399597_+"; exonnum "3"; txlen "647";
8	sraer114_mid	exon	80399491	80399597	0.015430242678774	+	.	gene_id "sraer114_gene_12658"; transcript_id "sraer114_gene_12658_tx_9"; exon_id "8_80399491_80399597_+"; exonnum "4"; txlen "638";
8	sraer114_es	exon	80400884	80401238	0.371391595870803	+	.	gene_id "sraer114_gene_12658"; transcript_id "sraer114_gene_12658_tx_1"; exon_id "8_80400884_80401238_+"; exonnum "1"; txlen "578";
8	sraer114_mid	exon	80405530	80405591	0.371391595870803	+	.	gene_id "sraer114_gene_12658"; transcript_id "sraer114_gene_12658_tx_1"; exon_id "8_80405530_80405591_+"; exonnum "2"; txlen "578";
8	sraer114_mid	exon	80405530	80405591	0.015430242678774	+	.	gene_id "sraer114_gene_12658"; transcript_id "sraer114_gene_12658_tx_10"; exon_id "8_80405530_80405591_+"; exonnum "5"; txlen "713";
8	sraer114_mid	exon	80405530	80405591	0.0129787087952305	+	.	gene_id "sraer114_gene_12658"; transcript_id "sraer114_gene_12658_tx_11"; exon_id "8_80405530_80405591_+"; exonnum "5"; txlen "721";
8	sraer114_mid	exon	80405530	80405591	0.0129787087952305	+	.	gene_id "sraer114_gene_12658"; transcript_id "sraer114_gene_12658_tx_12"; exon_id "8_80405530_80405591_+"; exonnum "5"; txlen "796";
8	sraer114_mid	exon	80405530	80405591	0.0890994537499916	+	.	gene_id "sraer114_gene_12658"; transcript_id "sraer114_gene_12658_tx_3"; exon_id "8_80405530_80405591_+"; exonnum "4"; txlen "655";
8	sraer114_mid	exon	80405530	80405591	0.0595578525825576	+	.	gene_id "sraer114_gene_12658"; transcript_id "sraer114_gene_12658_tx_4"; exon_id "8_80405530_80405591_+"; exonnum "4"; txlen "730";
8	sraer114_mid	exon	80405530	80405591	0.048598054044363	+	.	gene_id "sraer114_gene_12658"; transcript_id "sraer114_gene_12658_tx_5"; exon_id "8_80405530_80405591_+"; exonnum "4"; txlen "572";
8	sraer114_mid	exon	80405530	80405591	0.048598054044363	+	.	gene_id "sraer114_gene_12658"; transcript_id "sraer114_gene_12658_tx_6"; exon_id "8_80405530_80405591_+"; exonnum "4"; txlen "647";
8	sraer114_mid	exon	80405530	80405591	0.015430242678774	+	.	gene_id "sraer114_gene_12658"; transcript_id "sraer114_gene_12658_tx_9"; exon_id "8_80405530_80405591_+"; exonnum "5"; txlen "638";
8	sraer114_ss	exon	80405929	80406089	0.371391595870803	+	.	gene_id "sraer114_gene_12658"; transcript_id "sraer114_gene_12658_tx_1"; exon_id "8_80405929_80406089_+"; exonnum "3"; txlen "578";
8	sraer114_ss	exon	80405929	80406089	0.015430242678774	+	.	gene_id "sraer114_gene_12658"; transcript_id "sraer114_gene_12658_tx_10"; exon_id "8_80405929_80406089_+"; exonnum "6"; txlen "713";
8	sraer114_ss	exon	80405929	80406089	0.0129787087952305	+	.	gene_id "sraer114_gene_12658"; transcript_id "sraer114_gene_12658_tx_11"; exon_id "8_80405929_80406089_+"; exonnum "6"; txlen "721";
8	sraer114_ss	exon	80405929	80406089	0.0129787087952305	+	.	gene_id "sraer114_gene_12658"; transcript_id "sraer114_gene_12658_tx_12"; exon_id "8_80405929_80406089_+"; exonnum "6"; txlen "796";
8	sraer114_ss	exon	80405929	80406089	0.0890994537499916	+	.	gene_id "sraer114_gene_12658"; transcript_id "sraer114_gene_12658_tx_3"; exon_id "8_80405929_80406089_+"; exonnum "5"; txlen "655";
8	sraer114_ss	exon	80405929	80406089	0.0595578525825576	+	.	gene_id "sraer114_gene_12658"; transcript_id "sraer114_gene_12658_tx_4"; exon_id "8_80405929_80406089_+"; exonnum "5"; txlen "730";
8	sraer114_ss	exon	80405929	80406089	0.048598054044363	+	.	gene_id "sraer114_gene_12658"; transcript_id "sraer114_gene_12658_tx_5"; exon_id "8_80405929_80406089_+"; exonnum "5"; txlen "572";
8	sraer114_ss	exon	80405929	80406089	0.048598054044363	+	.	gene_id "sraer114_gene_12658"; transcript_id "sraer114_gene_12658_tx_6"; exon_id "8_80405929_80406089_+"; exonnum "5"; txlen "647";
8	sraer114_ss	exon	80405929	80406089	0.015430242678774	+	.	gene_id "sraer114_gene_12658"; transcript_id "sraer114_gene_12658_tx_9"; exon_id "8_80405929_80406089_+"; exonnum "6"; txlen "638";
8	sraer114_es	exon	80461871	80461974	0.114083911450322	+	.	gene_id "ENSRNOG00000065178"; transcript_id "ENSRNOG00000065178_tx_4"; exon_id "8_80461871_80461974_+"; exonnum "1"; txlen "543";
8	sraer114_es	exon	80461871	80461974	0.0456335645801289	+	.	gene_id "ENSRNOG00000065178"; transcript_id "ENSRNOG00000065178_tx_7"; exon_id "8_80461871_80461974_+"; exonnum "1"; txlen "638";
8	sraer114_es	exon	80466082	80466275	0.0208019566903281	+	.	gene_id "ENSRNOG00000065178"; transcript_id "ENSRNOG00000065178_tx_12"; exon_id "8_80466082_80466275_+"; exonnum "1"; txlen "914";
8	sraer114_es	exon	80466082	80466275	0.0208019566903281	+	.	gene_id "ENSRNOG00000065178"; transcript_id "ENSRNOG00000065178_tx_13"; exon_id "8_80466082_80466275_+"; exonnum "1"; txlen "686";
8	sraer114_es	exon	80466082	80466275	0.0142203186446844	+	.	gene_id "ENSRNOG00000065178"; transcript_id "ENSRNOG00000065178_tx_18"; exon_id "8_80466082_80466275_+"; exonnum "1"; txlen "765";
8	sraer114_es	exon	80466082	80466275	0.0142203186446844	+	.	gene_id "ENSRNOG00000065178"; transcript_id "ENSRNOG00000065178_tx_19"; exon_id "8_80466082_80466275_+"; exonnum "1"; txlen "537";
8	sraer114_es	exon	80466082	80466275	0.0122980288382719	+	.	gene_id "ENSRNOG00000065178"; transcript_id "ENSRNOG00000065178_tx_21"; exon_id "8_80466082_80466275_+"; exonnum "1"; txlen "731";
8	sraer114_es	exon	80466082	80466275	0.0122980288382719	+	.	gene_id "ENSRNOG00000065178"; transcript_id "ENSRNOG00000065178_tx_22"; exon_id "8_80466082_80466275_+"; exonnum "1"; txlen "503";
8	sraer114_es	exon	80466082	80466275	0.00115366300402049	+	.	gene_id "ENSRNOG00000065178"; transcript_id "ENSRNOG00000065178_tx_23"; exon_id "8_80466082_80466275_+"; exonnum "1"; txlen "1033";
8	sraer114_es	exon	80466082	80466275	0.00115366300402049	+	.	gene_id "ENSRNOG00000065178"; transcript_id "ENSRNOG00000065178_tx_24"; exon_id "8_80466082_80466275_+"; exonnum "1"; txlen "805";
8	sraer114_es	exon	80466082	80466275	0.0723122115294985	+	.	gene_id "ENSRNOG00000065178"; transcript_id "ENSRNOG00000065178_tx_5"; exon_id "8_80466082_80466275_+"; exonnum "1"; txlen "567";
8	sraer114_es	exon	80466082	80466275	0.0357525816083629	+	.	gene_id "ENSRNOG00000065178"; transcript_id "ENSRNOG00000065178_tx_8"; exon_id "8_80466082_80466275_+"; exonnum "1"; txlen "872";
8	sraer114_es	exon	80466082	80466275	0.0293058845423842	+	.	gene_id "ENSRNOG00000065178"; transcript_id "ENSRNOG00000065178_tx_9"; exon_id "8_80466082_80466275_+"; exonnum "1"; txlen "644";
8	sraer114_mid	exon	80466496	80466800	0.0208019566903281	+	.	gene_id "ENSRNOG00000065178"; transcript_id "ENSRNOG00000065178_tx_12"; exon_id "8_80466496_80466800_+"; exonnum "2"; txlen "914";
8	sraer114_mid	exon	80466496	80466800	0.0142203186446844	+	.	gene_id "ENSRNOG00000065178"; transcript_id "ENSRNOG00000065178_tx_18"; exon_id "8_80466496_80466800_+"; exonnum "2"; txlen "765";
8	sraer114_mid	exon	80466496	80466800	0.0122980288382719	+	.	gene_id "ENSRNOG00000065178"; transcript_id "ENSRNOG00000065178_tx_21"; exon_id "8_80466496_80466800_+"; exonnum "2"; txlen "731";
8	sraer114_mid	exon	80466496	80466800	0.00115366300402049	+	.	gene_id "ENSRNOG00000065178"; transcript_id "ENSRNOG00000065178_tx_23"; exon_id "8_80466496_80466800_+"; exonnum "2"; txlen "1033";
8	sraer114_mid	exon	80466496	80466800	0.0357525816083629	+	.	gene_id "ENSRNOG00000065178"; transcript_id "ENSRNOG00000065178_tx_8"; exon_id "8_80466496_80466800_+"; exonnum "2"; txlen "872";
8	sraer114_mid	exon	80466724	80466800	0.0208019566903281	+	.	gene_id "ENSRNOG00000065178"; transcript_id "ENSRNOG00000065178_tx_13"; exon_id "8_80466724_80466800_+"; exonnum "2"; txlen "686";
8	sraer114_mid	exon	80466724	80466800	0.0142203186446844	+	.	gene_id "ENSRNOG00000065178"; transcript_id "ENSRNOG00000065178_tx_19"; exon_id "8_80466724_80466800_+"; exonnum "2"; txlen "537";
8	sraer114_mid	exon	80466724	80466800	0.0122980288382719	+	.	gene_id "ENSRNOG00000065178"; transcript_id "ENSRNOG00000065178_tx_22"; exon_id "8_80466724_80466800_+"; exonnum "2"; txlen "503";
8	sraer114_mid	exon	80466724	80466800	0.00115366300402049	+	.	gene_id "ENSRNOG00000065178"; transcript_id "ENSRNOG00000065178_tx_24"; exon_id "8_80466724_80466800_+"; exonnum "2"; txlen "805";
8	sraer114_mid	exon	80466724	80466800	0.0293058845423842	+	.	gene_id "ENSRNOG00000065178"; transcript_id "ENSRNOG00000065178_tx_9"; exon_id "8_80466724_80466800_+"; exonnum "2"; txlen "644";
8	sraer114_ss	exon	80475777	80476191	0.0208019566903281	+	.	gene_id "ENSRNOG00000065178"; transcript_id "ENSRNOG00000065178_tx_12"; exon_id "8_80475777_80476191_+"; exonnum "3"; txlen "914";
8	sraer114_ss	exon	80475777	80476191	0.0208019566903281	+	.	gene_id "ENSRNOG00000065178"; transcript_id "ENSRNOG00000065178_tx_13"; exon_id "8_80475777_80476191_+"; exonnum "3"; txlen "686";
8	sraer114_ss	exon	80477385	80477757	0.0723122115294985	+	.	gene_id "ENSRNOG00000065178"; transcript_id "ENSRNOG00000065178_tx_5"; exon_id "8_80477385_80477757_+"; exonnum "2"; txlen "567";
8	sraer114_ss	exon	80477385	80477757	0.0357525816083629	+	.	gene_id "ENSRNOG00000065178"; transcript_id "ENSRNOG00000065178_tx_8"; exon_id "8_80477385_80477757_+"; exonnum "3"; txlen "872";
8	sraer114_ss	exon	80477385	80477757	0.0293058845423842	+	.	gene_id "ENSRNOG00000065178"; transcript_id "ENSRNOG00000065178_tx_9"; exon_id "8_80477385_80477757_+"; exonnum "3"; txlen "644";
8	sraer114_ss	exon	80491883	80492114	0.0122980288382719	+	.	gene_id "ENSRNOG00000065178"; transcript_id "ENSRNOG00000065178_tx_21"; exon_id "8_80491883_80492114_+"; exonnum "3"; txlen "731";
8	sraer114_ss	exon	80491883	80492114	0.0122980288382719	+	.	gene_id "ENSRNOG00000065178"; transcript_id "ENSRNOG00000065178_tx_22"; exon_id "8_80491883_80492114_+"; exonnum "3"; txlen "503";
8	sraer114_es	exon	80507723	80507923	0.0257878830768292	+	.	gene_id "ENSRNOG00000065178"; transcript_id "ENSRNOG00000065178_tx_10"; exon_id "8_80507723_80507923_+"; exonnum "1"; txlen "640";
8	sraer114_es	exon	80507723	80507923	0.0250625787953342	+	.	gene_id "ENSRNOG00000065178"; transcript_id "ENSRNOG00000065178_tx_11"; exon_id "8_80507723_80507923_+"; exonnum "1"; txlen "541";
8	sraer114_es	exon	80507723	80507923	0.0204774739072904	+	.	gene_id "ENSRNOG00000065178"; transcript_id "ENSRNOG00000065178_tx_14"; exon_id "8_80507723_80507923_+"; exonnum "1"; txlen "640";
8	sraer114_es	exon	80507723	80507923	0.0203134669519819	+	.	gene_id "ENSRNOG00000065178"; transcript_id "ENSRNOG00000065178_tx_15"; exon_id "8_80507723_80507923_+"; exonnum "1"; txlen "541";
8	sraer114_mid	exon	80521820	80521918	0.0257878830768292	+	.	gene_id "ENSRNOG00000065178"; transcript_id "ENSRNOG00000065178_tx_10"; exon_id "8_80521820_80521918_+"; exonnum "2"; txlen "640";
8	sraer114_mid	exon	80521820	80521918	0.0204774739072904	+	.	gene_id "ENSRNOG00000065178"; transcript_id "ENSRNOG00000065178_tx_14"; exon_id "8_80521820_80521918_+"; exonnum "2"; txlen "640";
8	sraer114_mid	exon	80521820	80521918	0.0142203186446844	+	.	gene_id "ENSRNOG00000065178"; transcript_id "ENSRNOG00000065178_tx_18"; exon_id "8_80521820_80521918_+"; exonnum "3"; txlen "765";
8	sraer114_mid	exon	80521820	80521918	0.0142203186446844	+	.	gene_id "ENSRNOG00000065178"; transcript_id "ENSRNOG00000065178_tx_19"; exon_id "8_80521820_80521918_+"; exonnum "3"; txlen "537";
8	sraer114_mid	exon	80521820	80521918	0.00115366300402049	+	.	gene_id "ENSRNOG00000065178"; transcript_id "ENSRNOG00000065178_tx_23"; exon_id "8_80521820_80521918_+"; exonnum "3"; txlen "1033";
8	sraer114_mid	exon	80521820	80521918	0.00115366300402049	+	.	gene_id "ENSRNOG00000065178"; transcript_id "ENSRNOG00000065178_tx_24"; exon_id "8_80521820_80521918_+"; exonnum "3"; txlen "805";
8	sraer114_mid	exon	80521820	80521918	0.114083911450322	+	.	gene_id "ENSRNOG00000065178"; transcript_id "ENSRNOG00000065178_tx_4"; exon_id "8_80521820_80521918_+"; exonnum "2"; txlen "543";
8	sraer114_mid	exon	80521820	80521918	0.0456335645801289	+	.	gene_id "ENSRNOG00000065178"; transcript_id "ENSRNOG00000065178_tx_7"; exon_id "8_80521820_80521918_+"; exonnum "2"; txlen "638";
8	sraer114_mid	exon	80535113	80535207	0.00115366300402049	+	.	gene_id "ENSRNOG00000065178"; transcript_id "ENSRNOG00000065178_tx_23"; exon_id "8_80535113_80535207_+"; exonnum "4"; txlen "1033";
8	sraer114_mid	exon	80535113	80535207	0.00115366300402049	+	.	gene_id "ENSRNOG00000065178"; transcript_id "ENSRNOG00000065178_tx_24"; exon_id "8_80535113_80535207_+"; exonnum "4"; txlen "805";
8	sraer114_mid	exon	80535113	80535207	0.0456335645801289	+	.	gene_id "ENSRNOG00000065178"; transcript_id "ENSRNOG00000065178_tx_7"; exon_id "8_80535113_80535207_+"; exonnum "3"; txlen "638";
8	ensembl	exon	80545061	80545133	0	+	.	gene_id "ENSRNOG00000065178"; gene_version "2"; transcript_id "ENSRNOT00000119875"; transcript_version "2"; exon_number "1"; gene_source "ensembl"; gene_biotype "pseudogene"; transcript_source "ensembl"; transcript_biotype "pseudogene"; exon_id "ENSRNOE00000692499"; exon_version "1"; tag "Ensembl_canonical";
8	ensembl	gene	80545061	80546737	0	+	.	gene_id "ENSRNOG00000065178"; gene_version "2"; gene_source "ensembl"; gene_biotype "pseudogene";
8	ensembl	transcript	80545061	80546737	0	+	.	gene_id "ENSRNOG00000065178"; gene_version "2"; transcript_id "ENSRNOT00000119875"; transcript_version "2"; gene_source "ensembl"; gene_biotype "pseudogene"; transcript_source "ensembl"; transcript_biotype "pseudogene"; tag "Ensembl_canonical";
8	ensembl	exon	80545561	80545615	0	+	.	gene_id "ENSRNOG00000065178"; gene_version "2"; transcript_id "ENSRNOT00000119875"; transcript_version "2"; exon_number "2"; gene_source "ensembl"; gene_biotype "pseudogene"; transcript_source "ensembl"; transcript_biotype "pseudogene"; exon_id "ENSRNOE00000674045"; exon_version "1"; tag "Ensembl_canonical";
8	ensembl	exon	80545649	80546226	0	+	.	gene_id "ENSRNOG00000065178"; gene_version "2"; transcript_id "ENSRNOT00000119875"; transcript_version "2"; exon_number "3"; gene_source "ensembl"; gene_biotype "pseudogene"; transcript_source "ensembl"; transcript_biotype "pseudogene"; exon_id "ENSRNOE00000326741"; exon_version "5"; tag "Ensembl_canonical";
8	sraer114_ss	exon	80545683	80545849	0.0142203186446844	+	.	gene_id "ENSRNOG00000065178"; transcript_id "ENSRNOG00000065178_tx_18"; exon_id "8_80545683_80545849_+"; exonnum "4"; txlen "765";
8	sraer114_ss	exon	80545683	80545849	0.0142203186446844	+	.	gene_id "ENSRNOG00000065178"; transcript_id "ENSRNOG00000065178_tx_19"; exon_id "8_80545683_80545849_+"; exonnum "4"; txlen "537";
8	ensembl	exon	80546262	80546737	0	+	.	gene_id "ENSRNOG00000065178"; gene_version "2"; transcript_id "ENSRNOT00000119875"; transcript_version "2"; exon_number "4"; gene_source "ensembl"; gene_biotype "pseudogene"; transcript_source "ensembl"; transcript_biotype "pseudogene"; exon_id "ENSRNOE00000589348"; exon_version "2"; tag "Ensembl_canonical";
8	sraer114_mid	exon	80555139	80555343	0.0257878830768292	+	.	gene_id "ENSRNOG00000065178"; transcript_id "ENSRNOG00000065178_tx_10"; exon_id "8_80555139_80555343_+"; exonnum "3"; txlen "640";
8	sraer114_mid	exon	80555139	80555343	0.0250625787953342	+	.	gene_id "ENSRNOG00000065178"; transcript_id "ENSRNOG00000065178_tx_11"; exon_id "8_80555139_80555343_+"; exonnum "2"; txlen "541";
8	sraer114_mid	exon	80555139	80555343	0.0204774739072904	+	.	gene_id "ENSRNOG00000065178"; transcript_id "ENSRNOG00000065178_tx_14"; exon_id "8_80555139_80555343_+"; exonnum "3"; txlen "640";
8	sraer114_mid	exon	80555139	80555343	0.0203134669519819	+	.	gene_id "ENSRNOG00000065178"; transcript_id "ENSRNOG00000065178_tx_15"; exon_id "8_80555139_80555343_+"; exonnum "2"; txlen "541";
8	sraer114_mid	exon	80555139	80555343	0.00115366300402049	+	.	gene_id "ENSRNOG00000065178"; transcript_id "ENSRNOG00000065178_tx_23"; exon_id "8_80555139_80555343_+"; exonnum "5"; txlen "1033";
8	sraer114_mid	exon	80555139	80555343	0.00115366300402049	+	.	gene_id "ENSRNOG00000065178"; transcript_id "ENSRNOG00000065178_tx_24"; exon_id "8_80555139_80555343_+"; exonnum "5"; txlen "805";
8	sraer114_mid	exon	80555139	80555343	0.114083911450322	+	.	gene_id "ENSRNOG00000065178"; transcript_id "ENSRNOG00000065178_tx_4"; exon_id "8_80555139_80555343_+"; exonnum "3"; txlen "543";
8	sraer114_mid	exon	80555139	80555343	0.0456335645801289	+	.	gene_id "ENSRNOG00000065178"; transcript_id "ENSRNOG00000065178_tx_7"; exon_id "8_80555139_80555343_+"; exonnum "4"; txlen "638";
8	sraer114_ss	exon	80559381	80559515	0.0257878830768292	+	.	gene_id "ENSRNOG00000065178"; transcript_id "ENSRNOG00000065178_tx_10"; exon_id "8_80559381_80559515_+"; exonnum "4"; txlen "640";
8	sraer114_ss	exon	80559381	80559515	0.0250625787953342	+	.	gene_id "ENSRNOG00000065178"; transcript_id "ENSRNOG00000065178_tx_11"; exon_id "8_80559381_80559515_+"; exonnum "3"; txlen "541";
8	sraer114_ss	exon	80559381	80559515	0.00115366300402049	+	.	gene_id "ENSRNOG00000065178"; transcript_id "ENSRNOG00000065178_tx_23"; exon_id "8_80559381_80559515_+"; exonnum "6"; txlen "1033";
8	sraer114_ss	exon	80559381	80559515	0.00115366300402049	+	.	gene_id "ENSRNOG00000065178"; transcript_id "ENSRNOG00000065178_tx_24"; exon_id "8_80559381_80559515_+"; exonnum "6"; txlen "805";
8	sraer114_ss	exon	80559381	80559515	0.114083911450322	+	.	gene_id "ENSRNOG00000065178"; transcript_id "ENSRNOG00000065178_tx_4"; exon_id "8_80559381_80559515_+"; exonnum "4"; txlen "543";
8	sraer114_ss	exon	80559381	80559515	0.0456335645801289	+	.	gene_id "ENSRNOG00000065178"; transcript_id "ENSRNOG00000065178_tx_7"; exon_id "8_80559381_80559515_+"; exonnum "5"; txlen "638";
8	sraer114_es	exon	80584936	80585072	0.0456335645801289	+	.	gene_id "sraer114_gene_18119"; transcript_id "sraer114_gene_18119_tx_3"; exon_id "8_80584936_80585072_+"; exonnum "1"; txlen "631";
8	sraer114_ss	exon	80584942	80585076	0.0204774739072904	+	.	gene_id "ENSRNOG00000065178"; transcript_id "ENSRNOG00000065178_tx_14"; exon_id "8_80584942_80585076_+"; exonnum "4"; txlen "640";
8	sraer114_ss	exon	80584942	80585076	0.0203134669519819	+	.	gene_id "ENSRNOG00000065178"; transcript_id "ENSRNOG00000065178_tx_15"; exon_id "8_80584942_80585076_+"; exonnum "3"; txlen "541";
8	sraer114_es	exon	80625108	80625219	0.00458392897357731	+	.	gene_id "sraer114_gene_18119"; transcript_id "sraer114_gene_18119_tx_11"; exon_id "8_80625108_80625219_+"; exonnum "1"; txlen "836";
8	sraer114_mid	exon	80627337	80627499	0.00458392897357731	+	.	gene_id "sraer114_gene_18119"; transcript_id "sraer114_gene_18119_tx_11"; exon_id "8_80627337_80627499_+"; exonnum "2"; txlen "836";
8	sraer114_mid	exon	80627337	80627499	0.0123272488706186	+	.	gene_id "sraer114_gene_18119"; transcript_id "sraer114_gene_18119_tx_6"; exon_id "8_80627337_80627499_+"; exonnum "1"; txlen "865";
8	sraer114_mid	exon	80629845	80629985	0.0123272488706186	+	.	gene_id "sraer114_gene_18119"; transcript_id "sraer114_gene_18119_tx_6"; exon_id "8_80629845_80629985_+"; exonnum "2"; txlen "865";
8	sraer114_es	exon	80650077	80650157	0.0499857535642735	+	.	gene_id "sraer114_gene_18119"; transcript_id "sraer114_gene_18119_tx_2"; exon_id "8_80650077_80650157_+"; exonnum "1"; txlen "642";
8	sraer114_es	exon	80652093	80652754	0.0950329594604897	+	.	gene_id "sraer114_gene_18119"; transcript_id "sraer114_gene_18119_tx_1"; exon_id "8_80652093_80652754_+"; exonnum "1"; txlen "1393";
8	sraer114_es	exon	80652093	80652754	0.0149735581166982	+	.	gene_id "sraer114_gene_18119"; transcript_id "sraer114_gene_18119_tx_5"; exon_id "8_80652093_80652754_+"; exonnum "1"; txlen "1223";
8	sraer114_es	exon	80652093	80652754	0.010980736231068	+	.	gene_id "sraer114_gene_18119"; transcript_id "sraer114_gene_18119_tx_7"; exon_id "8_80652093_80652754_+"; exonnum "1"; txlen "1010";
8	sraer114_mid	exon	80652850	80653019	0.0950329594604897	+	.	gene_id "sraer114_gene_18119"; transcript_id "sraer114_gene_18119_tx_1"; exon_id "8_80652850_80653019_+"; exonnum "2"; txlen "1393";
8	sraer114_mid	exon	80652850	80653019	0.010980736231068	+	.	gene_id "sraer114_gene_18119"; transcript_id "sraer114_gene_18119_tx_7"; exon_id "8_80652850_80653019_+"; exonnum "2"; txlen "1010";
8	sraer114_ss	exon	80653290	80653467	0.010980736231068	+	.	gene_id "sraer114_gene_18119"; transcript_id "sraer114_gene_18119_tx_7"; exon_id "8_80653290_80653467_+"; exonnum "3"; txlen "1010";
8	sraer114_es	exon	80653482	80653785	0.0455104857785847	+	.	gene_id "sraer114_gene_18119"; transcript_id "sraer114_gene_18119_tx_4"; exon_id "8_80653482_80653785_+"; exonnum "1"; txlen "865";
8	sraer114_mid	exon	80656880	80657048	0.0950329594604897	+	.	gene_id "sraer114_gene_18119"; transcript_id "sraer114_gene_18119_tx_1"; exon_id "8_80656880_80657048_+"; exonnum "3"; txlen "1393";
8	sraer114_mid	exon	80656880	80657048	0.00458392897357731	+	.	gene_id "sraer114_gene_18119"; transcript_id "sraer114_gene_18119_tx_11"; exon_id "8_80656880_80657048_+"; exonnum "3"; txlen "836";
8	sraer114_mid	exon	80656880	80657048	0.0499857535642735	+	.	gene_id "sraer114_gene_18119"; transcript_id "sraer114_gene_18119_tx_2"; exon_id "8_80656880_80657048_+"; exonnum "2"; txlen "642";
8	sraer114_mid	exon	80656880	80657048	0.0455104857785847	+	.	gene_id "sraer114_gene_18119"; transcript_id "sraer114_gene_18119_tx_4"; exon_id "8_80656880_80657048_+"; exonnum "2"; txlen "865";
8	sraer114_mid	exon	80656880	80657048	0.0149735581166982	+	.	gene_id "sraer114_gene_18119"; transcript_id "sraer114_gene_18119_tx_5"; exon_id "8_80656880_80657048_+"; exonnum "2"; txlen "1223";
8	sraer114_mid	exon	80656880	80657048	0.0123272488706186	+	.	gene_id "sraer114_gene_18119"; transcript_id "sraer114_gene_18119_tx_6"; exon_id "8_80656880_80657048_+"; exonnum "3"; txlen "865";
8	sraer114_ss	exon	80657434	80657825	0.0950329594604897	+	.	gene_id "sraer114_gene_18119"; transcript_id "sraer114_gene_18119_tx_1"; exon_id "8_80657434_80657825_+"; exonnum "4"; txlen "1393";
8	sraer114_ss	exon	80657434	80657825	0.00458392897357731	+	.	gene_id "sraer114_gene_18119"; transcript_id "sraer114_gene_18119_tx_11"; exon_id "8_80657434_80657825_+"; exonnum "4"; txlen "836";
8	sraer114_ss	exon	80657434	80657825	0.0499857535642735	+	.	gene_id "sraer114_gene_18119"; transcript_id "sraer114_gene_18119_tx_2"; exon_id "8_80657434_80657825_+"; exonnum "3"; txlen "642";
8	sraer114_ss	exon	80657434	80657825	0.0455104857785847	+	.	gene_id "sraer114_gene_18119"; transcript_id "sraer114_gene_18119_tx_4"; exon_id "8_80657434_80657825_+"; exonnum "3"; txlen "865";
8	sraer114_ss	exon	80657434	80657825	0.0149735581166982	+	.	gene_id "sraer114_gene_18119"; transcript_id "sraer114_gene_18119_tx_5"; exon_id "8_80657434_80657825_+"; exonnum "3"; txlen "1223";
8	sraer114_ss	exon	80657434	80657825	0.0123272488706186	+	.	gene_id "sraer114_gene_18119"; transcript_id "sraer114_gene_18119_tx_6"; exon_id "8_80657434_80657825_+"; exonnum "4"; txlen "865";
8	sraer114_ss	exon	80670051	80670544	0.0456335645801289	+	.	gene_id "sraer114_gene_18119"; transcript_id "sraer114_gene_18119_tx_3"; exon_id "8_80670051_80670544_+"; exonnum "2"; txlen "631";
8	sraer114_es	exon	80715224	80715426	0.143928092607488	+	.	gene_id "sraer114_gene_5943"; transcript_id "sraer114_gene_5943_tx_2"; exon_id "8_80715224_80715426_+"; exonnum "1"; txlen "821";
8	sraer114_es	exon	80715224	80715426	0.0550313295263924	+	.	gene_id "sraer114_gene_5943"; transcript_id "sraer114_gene_5943_tx_3"; exon_id "8_80715224_80715426_+"; exonnum "1"; txlen "528";
8	sraer114_ss	exon	80720318	80720642	0.0550313295263924	+	.	gene_id "sraer114_gene_5943"; transcript_id "sraer114_gene_5943_tx_3"; exon_id "8_80720318_80720642_+"; exonnum "2"; txlen "528";
8	sraer114_mid	exon	80723707	80724084	0.143928092607488	+	.	gene_id "sraer114_gene_5943"; transcript_id "sraer114_gene_5943_tx_2"; exon_id "8_80723707_80724084_+"; exonnum "2"; txlen "821";
8	sraer114_ss	exon	80725630	80725869	0.143928092607488	+	.	gene_id "sraer114_gene_5943"; transcript_id "sraer114_gene_5943_tx_2"; exon_id "8_80725630_80725869_+"; exonnum "3"; txlen "821";
8	sraer114_es	exon	80757512	80757695	2.00985015471502	+	.	gene_id "ENSRNOG00000055049"; transcript_id "ENSRNOG00000055049_tx_2"; exon_id "8_80757512_80757695_+"; exonnum "1"; txlen "2294";
8	ensembl	five_prime_utr	80758142	80758649	0	+	.	gene_id "ENSRNOG00000055049"; gene_version "3"; transcript_id "ENSRNOT00000079115"; transcript_version "3"; gene_name "Aldh1a2"; gene_source "ensembl"; gene_biotype "protein_coding"; transcript_name "Aldh1a2-201"; transcript_source "ensembl"; transcript_biotype "protein_coding"; tag "Ensembl_canonical";
8	ensembl	five_prime_utr	80758142	80758649	0	+	.	gene_id "ENSRNOG00000055049"; gene_version "3"; transcript_id "ENSRNOT00000113857"; transcript_version "2"; gene_name "Aldh1a2"; gene_source "ensembl"; gene_biotype "protein_coding"; transcript_name "Aldh1a2-202"; transcript_source "ensembl"; transcript_biotype "protein_coding";
8	ensembl	exon	80758142	80758766	0	+	.	gene_id "ENSRNOG00000055049"; gene_version "3"; transcript_id "ENSRNOT00000079115"; transcript_version "3"; exon_number "1"; gene_name "Aldh1a2"; gene_source "ensembl"; gene_biotype "protein_coding"; transcript_name "Aldh1a2-201"; transcript_source "ensembl"; transcript_biotype "protein_coding"; exon_id "ENSRNOE00000799331"; exon_version "1"; tag "Ensembl_canonical";
8	ensembl	exon	80758142	80758766	0	+	.	gene_id "ENSRNOG00000055049"; gene_version "3"; transcript_id "ENSRNOT00000113857"; transcript_version "2"; exon_number "1"; gene_name "Aldh1a2"; gene_source "ensembl"; gene_biotype "protein_coding"; transcript_name "Aldh1a2-202"; transcript_source "ensembl"; transcript_biotype "protein_coding"; exon_id "ENSRNOE00000799331"; exon_version "1";
8	ensembl	gene	80758142	80837883	0	+	.	gene_id "ENSRNOG00000055049"; gene_version "3"; gene_name "Aldh1a2"; gene_source "ensembl"; gene_biotype "protein_coding";
8	ensembl	transcript	80758142	80837883	0	+	.	gene_id "ENSRNOG00000055049"; gene_version "3"; transcript_id "ENSRNOT00000079115"; transcript_version "3"; gene_name "Aldh1a2"; gene_source "ensembl"; gene_biotype "protein_coding"; transcript_name "Aldh1a2-201"; transcript_source "ensembl"; transcript_biotype "protein_coding"; tag "Ensembl_canonical";
8	ensembl	transcript	80758142	80837883	0	+	.	gene_id "ENSRNOG00000055049"; gene_version "3"; transcript_id "ENSRNOT00000113857"; transcript_version "2"; gene_name "Aldh1a2"; gene_source "ensembl"; gene_biotype "protein_coding"; transcript_name "Aldh1a2-202"; transcript_source "ensembl"; transcript_biotype "protein_coding";
8	ensembl	start_codon	80758650	80758652	0	+	0	gene_id "ENSRNOG00000055049"; gene_version "3"; transcript_id "ENSRNOT00000079115"; transcript_version "3"; exon_number "1"; gene_name "Aldh1a2"; gene_source "ensembl"; gene_biotype "protein_coding"; transcript_name "Aldh1a2-201"; transcript_source "ensembl"; transcript_biotype "protein_coding"; tag "Ensembl_canonical";
8	ensembl	start_codon	80758650	80758652	0	+	0	gene_id "ENSRNOG00000055049"; gene_version "3"; transcript_id "ENSRNOT00000113857"; transcript_version "2"; exon_number "1"; gene_name "Aldh1a2"; gene_source "ensembl"; gene_biotype "protein_coding"; transcript_name "Aldh1a2-202"; transcript_source "ensembl"; transcript_biotype "protein_coding";
8	ensembl	CDS	80758650	80758766	0	+	0	gene_id "ENSRNOG00000055049"; gene_version "3"; transcript_id "ENSRNOT00000079115"; transcript_version "3"; exon_number "1"; gene_name "Aldh1a2"; gene_source "ensembl"; gene_biotype "protein_coding"; transcript_name "Aldh1a2-201"; transcript_source "ensembl"; transcript_biotype "protein_coding"; protein_id "ENSRNOP00000073203"; protein_version "1"; tag "Ensembl_canonical";
8	ensembl	CDS	80758650	80758766	0	+	0	gene_id "ENSRNOG00000055049"; gene_version "3"; transcript_id "ENSRNOT00000113857"; transcript_version "2"; exon_number "1"; gene_name "Aldh1a2"; gene_source "ensembl"; gene_biotype "protein_coding"; transcript_name "Aldh1a2-202"; transcript_source "ensembl"; transcript_biotype "protein_coding"; protein_id "ENSRNOP00000076670"; protein_version "1";
8	ensembl	exon	80794220	80794324	0	+	.	gene_id "ENSRNOG00000055049"; gene_version "3"; transcript_id "ENSRNOT00000079115"; transcript_version "3"; exon_number "2"; gene_name "Aldh1a2"; gene_source "ensembl"; gene_biotype "protein_coding"; transcript_name "Aldh1a2-201"; transcript_source "ensembl"; transcript_biotype "protein_coding"; exon_id "ENSRNOE00000534453"; exon_version "1"; tag "Ensembl_canonical";
8	ensembl	CDS	80794220	80794324	0	+	0	gene_id "ENSRNOG00000055049"; gene_version "3"; transcript_id "ENSRNOT00000079115"; transcript_version "3"; exon_number "2"; gene_name "Aldh1a2"; gene_source "ensembl"; gene_biotype "protein_coding"; transcript_name "Aldh1a2-201"; transcript_source "ensembl"; transcript_biotype "protein_coding"; protein_id "ENSRNOP00000073203"; protein_version "1"; tag "Ensembl_canonical";
8	ensembl	exon	80794220	80794324	0	+	.	gene_id "ENSRNOG00000055049"; gene_version "3"; transcript_id "ENSRNOT00000113857"; transcript_version "2"; exon_number "2"; gene_name "Aldh1a2"; gene_source "ensembl"; gene_biotype "protein_coding"; transcript_name "Aldh1a2-202"; transcript_source "ensembl"; transcript_biotype "protein_coding"; exon_id "ENSRNOE00000534453"; exon_version "1";
8	ensembl	CDS	80794220	80794324	0	+	0	gene_id "ENSRNOG00000055049"; gene_version "3"; transcript_id "ENSRNOT00000113857"; transcript_version "2"; exon_number "2"; gene_name "Aldh1a2"; gene_source "ensembl"; gene_biotype "protein_coding"; transcript_name "Aldh1a2-202"; transcript_source "ensembl"; transcript_biotype "protein_coding"; protein_id "ENSRNOP00000076670"; protein_version "1";
8	ENSEMBL114_rn	exon	80794220	80794324	2.00985015471502	+	.	gene_id "ENSRNOG00000055049"; transcript_id "ENSRNOG00000055049_tx_2"; exon_id "8_80794220_80794324_+"; exonnum "2"; txlen "2294";
8	ensembl	exon	80794945	80795085	0	+	.	gene_id "ENSRNOG00000055049"; gene_version "3"; transcript_id "ENSRNOT00000079115"; transcript_version "3"; exon_number "3"; gene_name "Aldh1a2"; gene_source "ensembl"; gene_biotype "protein_coding"; transcript_name "Aldh1a2-201"; transcript_source "ensembl"; transcript_biotype "protein_coding"; exon_id "ENSRNOE00000561605"; exon_version "1"; tag "Ensembl_canonical";
8	ensembl	CDS	80794945	80795085	0	+	0	gene_id "ENSRNOG00000055049"; gene_version "3"; transcript_id "ENSRNOT00000079115"; transcript_version "3"; exon_number "3"; gene_name "Aldh1a2"; gene_source "ensembl"; gene_biotype "protein_coding"; transcript_name "Aldh1a2-201"; transcript_source "ensembl"; transcript_biotype "protein_coding"; protein_id "ENSRNOP00000073203"; protein_version "1"; tag "Ensembl_canonical";
8	ensembl	exon	80794945	80795085	0	+	.	gene_id "ENSRNOG00000055049"; gene_version "3"; transcript_id "ENSRNOT00000113857"; transcript_version "2"; exon_number "3"; gene_name "Aldh1a2"; gene_source "ensembl"; gene_biotype "protein_coding"; transcript_name "Aldh1a2-202"; transcript_source "ensembl"; transcript_biotype "protein_coding"; exon_id "ENSRNOE00000561605"; exon_version "1";
8	ensembl	CDS	80794945	80795085	0	+	0	gene_id "ENSRNOG00000055049"; gene_version "3"; transcript_id "ENSRNOT00000113857"; transcript_version "2"; exon_number "3"; gene_name "Aldh1a2"; gene_source "ensembl"; gene_biotype "protein_coding"; transcript_name "Aldh1a2-202"; transcript_source "ensembl"; transcript_biotype "protein_coding"; protein_id "ENSRNOP00000076670"; protein_version "1";
8	ENSEMBL114_rn	exon	80794945	80795085	2.00985015471502	+	.	gene_id "ENSRNOG00000055049"; transcript_id "ENSRNOG00000055049_tx_2"; exon_id "8_80794945_80795085_+"; exonnum "3"; txlen "2294";
8	ensembl	exon	80797352	80797481	0	+	.	gene_id "ENSRNOG00000055049"; gene_version "3"; transcript_id "ENSRNOT00000079115"; transcript_version "3"; exon_number "4"; gene_name "Aldh1a2"; gene_source "ensembl"; gene_biotype "protein_coding"; transcript_name "Aldh1a2-201"; transcript_source "ensembl"; transcript_biotype "protein_coding"; exon_id "ENSRNOE00000565292"; exon_version "1"; tag "Ensembl_canonical";
8	ensembl	CDS	80797352	80797481	0	+	0	gene_id "ENSRNOG00000055049"; gene_version "3"; transcript_id "ENSRNOT00000079115"; transcript_version "3"; exon_number "4"; gene_name "Aldh1a2"; gene_source "ensembl"; gene_biotype "protein_coding"; transcript_name "Aldh1a2-201"; transcript_source "ensembl"; transcript_biotype "protein_coding"; protein_id "ENSRNOP00000073203"; protein_version "1"; tag "Ensembl_canonical";
8	ensembl	exon	80797352	80797481	0	+	.	gene_id "ENSRNOG00000055049"; gene_version "3"; transcript_id "ENSRNOT00000113857"; transcript_version "2"; exon_number "4"; gene_name "Aldh1a2"; gene_source "ensembl"; gene_biotype "protein_coding"; transcript_name "Aldh1a2-202"; transcript_source "ensembl"; transcript_biotype "protein_coding"; exon_id "ENSRNOE00000565292"; exon_version "1";
8	ensembl	CDS	80797352	80797481	0	+	0	gene_id "ENSRNOG00000055049"; gene_version "3"; transcript_id "ENSRNOT00000113857"; transcript_version "2"; exon_number "4"; gene_name "Aldh1a2"; gene_source "ensembl"; gene_biotype "protein_coding"; transcript_name "Aldh1a2-202"; transcript_source "ensembl"; transcript_biotype "protein_coding"; protein_id "ENSRNOP00000076670"; protein_version "1";
8	ENSEMBL114_rn	exon	80797352	80797481	2.00985015471502	+	.	gene_id "ENSRNOG00000055049"; transcript_id "ENSRNOG00000055049_tx_2"; exon_id "8_80797352_80797481_+"; exonnum "4"; txlen "2294";
8	ensembl	exon	80803784	80803845	0	+	.	gene_id "ENSRNOG00000055049"; gene_version "3"; transcript_id "ENSRNOT00000079115"; transcript_version "3"; exon_number "5"; gene_name "Aldh1a2"; gene_source "ensembl"; gene_biotype "protein_coding"; transcript_name "Aldh1a2-201"; transcript_source "ensembl"; transcript_biotype "protein_coding"; exon_id "ENSRNOE00000533856"; exon_version "1"; tag "Ensembl_canonical";
8	ensembl	CDS	80803784	80803845	0	+	2	gene_id "ENSRNOG00000055049"; gene_version "3"; transcript_id "ENSRNOT00000079115"; transcript_version "3"; exon_number "5"; gene_name "Aldh1a2"; gene_source "ensembl"; gene_biotype "protein_coding"; transcript_name "Aldh1a2-201"; transcript_source "ensembl"; transcript_biotype "protein_coding"; protein_id "ENSRNOP00000073203"; protein_version "1"; tag "Ensembl_canonical";
8	ensembl	exon	80803784	80803845	0	+	.	gene_id "ENSRNOG00000055049"; gene_version "3"; transcript_id "ENSRNOT00000113857"; transcript_version "2"; exon_number "5"; gene_name "Aldh1a2"; gene_source "ensembl"; gene_biotype "protein_coding"; transcript_name "Aldh1a2-202"; transcript_source "ensembl"; transcript_biotype "protein_coding"; exon_id "ENSRNOE00000533856"; exon_version "1";
8	ensembl	CDS	80803784	80803845	0	+	2	gene_id "ENSRNOG00000055049"; gene_version "3"; transcript_id "ENSRNOT00000113857"; transcript_version "2"; exon_number "5"; gene_name "Aldh1a2"; gene_source "ensembl"; gene_biotype "protein_coding"; transcript_name "Aldh1a2-202"; transcript_source "ensembl"; transcript_biotype "protein_coding"; protein_id "ENSRNOP00000076670"; protein_version "1";
8	ENSEMBL114_rn	exon	80803784	80803845	2.00985015471502	+	.	gene_id "ENSRNOG00000055049"; transcript_id "ENSRNOG00000055049_tx_2"; exon_id "8_80803784_80803845_+"; exonnum "5"; txlen "2294";
8	ensembl	exon	80805808	80805936	0	+	.	gene_id "ENSRNOG00000055049"; gene_version "3"; transcript_id "ENSRNOT00000079115"; transcript_version "3"; exon_number "6"; gene_name "Aldh1a2"; gene_source "ensembl"; gene_biotype "protein_coding"; transcript_name "Aldh1a2-201"; transcript_source "ensembl"; transcript_biotype "protein_coding"; exon_id "ENSRNOE00000519777"; exon_version "1"; tag "Ensembl_canonical";
8	ensembl	CDS	80805808	80805936	0	+	0	gene_id "ENSRNOG00000055049"; gene_version "3"; transcript_id "ENSRNOT00000079115"; transcript_version "3"; exon_number "6"; gene_name "Aldh1a2"; gene_source "ensembl"; gene_biotype "protein_coding"; transcript_name "Aldh1a2-201"; transcript_source "ensembl"; transcript_biotype "protein_coding"; protein_id "ENSRNOP00000073203"; protein_version "1"; tag "Ensembl_canonical";
8	ENSEMBL114_rn	exon	80805808	80805936	2.00985015471502	+	.	gene_id "ENSRNOG00000055049"; transcript_id "ENSRNOG00000055049_tx_2"; exon_id "8_80805808_80805936_+"; exonnum "6"; txlen "2294";
8	ensembl	exon	80806056	80806169	0	+	.	gene_id "ENSRNOG00000055049"; gene_version "3"; transcript_id "ENSRNOT00000079115"; transcript_version "3"; exon_number "7"; gene_name "Aldh1a2"; gene_source "ensembl"; gene_biotype "protein_coding"; transcript_name "Aldh1a2-201"; transcript_source "ensembl"; transcript_biotype "protein_coding"; exon_id "ENSRNOE00000565977"; exon_version "1"; tag "Ensembl_canonical";
8	ensembl	CDS	80806056	80806169	0	+	0	gene_id "ENSRNOG00000055049"; gene_version "3"; transcript_id "ENSRNOT00000079115"; transcript_version "3"; exon_number "7"; gene_name "Aldh1a2"; gene_source "ensembl"; gene_biotype "protein_coding"; transcript_name "Aldh1a2-201"; transcript_source "ensembl"; transcript_biotype "protein_coding"; protein_id "ENSRNOP00000073203"; protein_version "1"; tag "Ensembl_canonical";
8	ensembl	exon	80806056	80806169	0	+	.	gene_id "ENSRNOG00000055049"; gene_version "3"; transcript_id "ENSRNOT00000113857"; transcript_version "2"; exon_number "6"; gene_name "Aldh1a2"; gene_source "ensembl"; gene_biotype "protein_coding"; transcript_name "Aldh1a2-202"; transcript_source "ensembl"; transcript_biotype "protein_coding"; exon_id "ENSRNOE00000565977"; exon_version "1";
8	ensembl	CDS	80806056	80806169	0	+	0	gene_id "ENSRNOG00000055049"; gene_version "3"; transcript_id "ENSRNOT00000113857"; transcript_version "2"; exon_number "6"; gene_name "Aldh1a2"; gene_source "ensembl"; gene_biotype "protein_coding"; transcript_name "Aldh1a2-202"; transcript_source "ensembl"; transcript_biotype "protein_coding"; protein_id "ENSRNOP00000076670"; protein_version "1";
8	ENSEMBL114_rn	exon	80806056	80806169	2.00985015471502	+	.	gene_id "ENSRNOG00000055049"; transcript_id "ENSRNOG00000055049_tx_2"; exon_id "8_80806056_80806169_+"; exonnum "7"; txlen "2294";
8	ensembl	exon	80823828	80823930	0	+	.	gene_id "ENSRNOG00000055049"; gene_version "3"; transcript_id "ENSRNOT00000079115"; transcript_version "3"; exon_number "8"; gene_name "Aldh1a2"; gene_source "ensembl"; gene_biotype "protein_coding"; transcript_name "Aldh1a2-201"; transcript_source "ensembl"; transcript_biotype "protein_coding"; exon_id "ENSRNOE00000562246"; exon_version "1"; tag "Ensembl_canonical";
8	ensembl	CDS	80823828	80823930	0	+	0	gene_id "ENSRNOG00000055049"; gene_version "3"; transcript_id "ENSRNOT00000079115"; transcript_version "3"; exon_number "8"; gene_name "Aldh1a2"; gene_source "ensembl"; gene_biotype "protein_coding"; transcript_name "Aldh1a2-201"; transcript_source "ensembl"; transcript_biotype "protein_coding"; protein_id "ENSRNOP00000073203"; protein_version "1"; tag "Ensembl_canonical";
8	ensembl	exon	80823828	80823930	0	+	.	gene_id "ENSRNOG00000055049"; gene_version "3"; transcript_id "ENSRNOT00000113857"; transcript_version "2"; exon_number "7"; gene_name "Aldh1a2"; gene_source "ensembl"; gene_biotype "protein_coding"; transcript_name "Aldh1a2-202"; transcript_source "ensembl"; transcript_biotype "protein_coding"; exon_id "ENSRNOE00000562246"; exon_version "1";
8	ensembl	CDS	80823828	80823930	0	+	0	gene_id "ENSRNOG00000055049"; gene_version "3"; transcript_id "ENSRNOT00000113857"; transcript_version "2"; exon_number "7"; gene_name "Aldh1a2"; gene_source "ensembl"; gene_biotype "protein_coding"; transcript_name "Aldh1a2-202"; transcript_source "ensembl"; transcript_biotype "protein_coding"; protein_id "ENSRNOP00000076670"; protein_version "1";
8	ENSEMBL114_rn	exon	80823828	80823930	2.00985015471502	+	.	gene_id "ENSRNOG00000055049"; transcript_id "ENSRNOG00000055049_tx_2"; exon_id "8_80823828_80823930_+"; exonnum "8"; txlen "2294";
8	ensembl	exon	80825575	80825759	0	+	.	gene_id "ENSRNOG00000055049"; gene_version "3"; transcript_id "ENSRNOT00000079115"; transcript_version "3"; exon_number "9"; gene_name "Aldh1a2"; gene_source "ensembl"; gene_biotype "protein_coding"; transcript_name "Aldh1a2-201"; transcript_source "ensembl"; transcript_biotype "protein_coding"; exon_id "ENSRNOE00000568280"; exon_version "1"; tag "Ensembl_canonical";
8	ensembl	CDS	80825575	80825759	0	+	2	gene_id "ENSRNOG00000055049"; gene_version "3"; transcript_id "ENSRNOT00000079115"; transcript_version "3"; exon_number "9"; gene_name "Aldh1a2"; gene_source "ensembl"; gene_biotype "protein_coding"; transcript_name "Aldh1a2-201"; transcript_source "ensembl"; transcript_biotype "protein_coding"; protein_id "ENSRNOP00000073203"; protein_version "1"; tag "Ensembl_canonical";
8	ensembl	exon	80825575	80825759	0	+	.	gene_id "ENSRNOG00000055049"; gene_version "3"; transcript_id "ENSRNOT00000113857"; transcript_version "2"; exon_number "8"; gene_name "Aldh1a2"; gene_source "ensembl"; gene_biotype "protein_coding"; transcript_name "Aldh1a2-202"; transcript_source "ensembl"; transcript_biotype "protein_coding"; exon_id "ENSRNOE00000568280"; exon_version "1";
8	ensembl	CDS	80825575	80825759	0	+	2	gene_id "ENSRNOG00000055049"; gene_version "3"; transcript_id "ENSRNOT00000113857"; transcript_version "2"; exon_number "8"; gene_name "Aldh1a2"; gene_source "ensembl"; gene_biotype "protein_coding"; transcript_name "Aldh1a2-202"; transcript_source "ensembl"; transcript_biotype "protein_coding"; protein_id "ENSRNOP00000076670"; protein_version "1";
8	ENSEMBL114_rn	exon	80825575	80825759	2.00985015471502	+	.	gene_id "ENSRNOG00000055049"; transcript_id "ENSRNOG00000055049_tx_2"; exon_id "8_80825575_80825759_+"; exonnum "9"; txlen "2294";
8	ensembl	exon	80827000	80827164	0	+	.	gene_id "ENSRNOG00000055049"; gene_version "3"; transcript_id "ENSRNOT00000079115"; transcript_version "3"; exon_number "10"; gene_name "Aldh1a2"; gene_source "ensembl"; gene_biotype "protein_coding"; transcript_name "Aldh1a2-201"; transcript_source "ensembl"; transcript_biotype "protein_coding"; exon_id "ENSRNOE00000548508"; exon_version "1"; tag "Ensembl_canonical";
8	ensembl	CDS	80827000	80827164	0	+	0	gene_id "ENSRNOG00000055049"; gene_version "3"; transcript_id "ENSRNOT00000079115"; transcript_version "3"; exon_number "10"; gene_name "Aldh1a2"; gene_source "ensembl"; gene_biotype "protein_coding"; transcript_name "Aldh1a2-201"; transcript_source "ensembl"; transcript_biotype "protein_coding"; protein_id "ENSRNOP00000073203"; protein_version "1"; tag "Ensembl_canonical";
8	ensembl	exon	80827000	80827164	0	+	.	gene_id "ENSRNOG00000055049"; gene_version "3"; transcript_id "ENSRNOT00000113857"; transcript_version "2"; exon_number "9"; gene_name "Aldh1a2"; gene_source "ensembl"; gene_biotype "protein_coding"; transcript_name "Aldh1a2-202"; transcript_source "ensembl"; transcript_biotype "protein_coding"; exon_id "ENSRNOE00000548508"; exon_version "1";
8	ensembl	CDS	80827000	80827164	0	+	0	gene_id "ENSRNOG00000055049"; gene_version "3"; transcript_id "ENSRNOT00000113857"; transcript_version "2"; exon_number "9"; gene_name "Aldh1a2"; gene_source "ensembl"; gene_biotype "protein_coding"; transcript_name "Aldh1a2-202"; transcript_source "ensembl"; transcript_biotype "protein_coding"; protein_id "ENSRNOP00000076670"; protein_version "1";
8	ENSEMBL114_rn	exon	80827000	80827164	2.00985015471502	+	.	gene_id "ENSRNOG00000055049"; transcript_id "ENSRNOG00000055049_tx_2"; exon_id "8_80827000_80827164_+"; exonnum "10"; txlen "2294";
8	ensembl	exon	80827273	80827430	0	+	.	gene_id "ENSRNOG00000055049"; gene_version "3"; transcript_id "ENSRNOT00000079115"; transcript_version "3"; exon_number "11"; gene_name "Aldh1a2"; gene_source "ensembl"; gene_biotype "protein_coding"; transcript_name "Aldh1a2-201"; transcript_source "ensembl"; transcript_biotype "protein_coding"; exon_id "ENSRNOE00000554933"; exon_version "1"; tag "Ensembl_canonical";
8	ensembl	CDS	80827273	80827430	0	+	0	gene_id "ENSRNOG00000055049"; gene_version "3"; transcript_id "ENSRNOT00000079115"; transcript_version "3"; exon_number "11"; gene_name "Aldh1a2"; gene_source "ensembl"; gene_biotype "protein_coding"; transcript_name "Aldh1a2-201"; transcript_source "ensembl"; transcript_biotype "protein_coding"; protein_id "ENSRNOP00000073203"; protein_version "1"; tag "Ensembl_canonical";
8	ensembl	exon	80827273	80827430	0	+	.	gene_id "ENSRNOG00000055049"; gene_version "3"; transcript_id "ENSRNOT00000113857"; transcript_version "2"; exon_number "10"; gene_name "Aldh1a2"; gene_source "ensembl"; gene_biotype "protein_coding"; transcript_name "Aldh1a2-202"; transcript_source "ensembl"; transcript_biotype "protein_coding"; exon_id "ENSRNOE00000554933"; exon_version "1";
8	ensembl	CDS	80827273	80827430	0	+	0	gene_id "ENSRNOG00000055049"; gene_version "3"; transcript_id "ENSRNOT00000113857"; transcript_version "2"; exon_number "10"; gene_name "Aldh1a2"; gene_source "ensembl"; gene_biotype "protein_coding"; transcript_name "Aldh1a2-202"; transcript_source "ensembl"; transcript_biotype "protein_coding"; protein_id "ENSRNOP00000076670"; protein_version "1";
8	ENSEMBL114_rn	exon	80827273	80827430	2.00985015471502	+	.	gene_id "ENSRNOG00000055049"; transcript_id "ENSRNOG00000055049_tx_2"; exon_id "8_80827273_80827430_+"; exonnum "11"; txlen "2294";
8	ensembl	exon	80828068	80828142	0	+	.	gene_id "ENSRNOG00000055049"; gene_version "3"; transcript_id "ENSRNOT00000079115"; transcript_version "3"; exon_number "12"; gene_name "Aldh1a2"; gene_source "ensembl"; gene_biotype "protein_coding"; transcript_name "Aldh1a2-201"; transcript_source "ensembl"; transcript_biotype "protein_coding"; exon_id "ENSRNOE00000531968"; exon_version "1"; tag "Ensembl_canonical";
8	ensembl	CDS	80828068	80828142	0	+	1	gene_id "ENSRNOG00000055049"; gene_version "3"; transcript_id "ENSRNOT00000079115"; transcript_version "3"; exon_number "12"; gene_name "Aldh1a2"; gene_source "ensembl"; gene_biotype "protein_coding"; transcript_name "Aldh1a2-201"; transcript_source "ensembl"; transcript_biotype "protein_coding"; protein_id "ENSRNOP00000073203"; protein_version "1"; tag "Ensembl_canonical";
8	ensembl	exon	80828068	80828142	0	+	.	gene_id "ENSRNOG00000055049"; gene_version "3"; transcript_id "ENSRNOT00000113857"; transcript_version "2"; exon_number "11"; gene_name "Aldh1a2"; gene_source "ensembl"; gene_biotype "protein_coding"; transcript_name "Aldh1a2-202"; transcript_source "ensembl"; transcript_biotype "protein_coding"; exon_id "ENSRNOE00000531968"; exon_version "1";
8	ensembl	CDS	80828068	80828142	0	+	1	gene_id "ENSRNOG00000055049"; gene_version "3"; transcript_id "ENSRNOT00000113857"; transcript_version "2"; exon_number "11"; gene_name "Aldh1a2"; gene_source "ensembl"; gene_biotype "protein_coding"; transcript_name "Aldh1a2-202"; transcript_source "ensembl"; transcript_biotype "protein_coding"; protein_id "ENSRNOP00000076670"; protein_version "1";
8	ENSEMBL114_rn	exon	80828068	80828142	2.00985015471502	+	.	gene_id "ENSRNOG00000055049"; transcript_id "ENSRNOG00000055049_tx_2"; exon_id "8_80828068_80828142_+"; exonnum "12"; txlen "2294";
8	ensembl	CDS	80835593	80835662	0	+	1	gene_id "ENSRNOG00000055049"; gene_version "3"; transcript_id "ENSRNOT00000079115"; transcript_version "3"; exon_number "13"; gene_name "Aldh1a2"; gene_source "ensembl"; gene_biotype "protein_coding"; transcript_name "Aldh1a2-201"; transcript_source "ensembl"; transcript_biotype "protein_coding"; protein_id "ENSRNOP00000073203"; protein_version "1"; tag "Ensembl_canonical";
8	ensembl	CDS	80835593	80835662	0	+	1	gene_id "ENSRNOG00000055049"; gene_version "3"; transcript_id "ENSRNOT00000113857"; transcript_version "2"; exon_number "12"; gene_name "Aldh1a2"; gene_source "ensembl"; gene_biotype "protein_coding"; transcript_name "Aldh1a2-202"; transcript_source "ensembl"; transcript_biotype "protein_coding"; protein_id "ENSRNOP00000076670"; protein_version "1";
8	ensembl	exon	80835593	80835681	0	+	.	gene_id "ENSRNOG00000055049"; gene_version "3"; transcript_id "ENSRNOT00000079115"; transcript_version "3"; exon_number "13"; gene_name "Aldh1a2"; gene_source "ensembl"; gene_biotype "protein_coding"; transcript_name "Aldh1a2-201"; transcript_source "ensembl"; transcript_biotype "protein_coding"; exon_id "ENSRNOE00000524684"; exon_version "1"; tag "Ensembl_canonical";
8	ensembl	exon	80835593	80835681	0	+	.	gene_id "ENSRNOG00000055049"; gene_version "3"; transcript_id "ENSRNOT00000113857"; transcript_version "2"; exon_number "12"; gene_name "Aldh1a2"; gene_source "ensembl"; gene_biotype "protein_coding"; transcript_name "Aldh1a2-202"; transcript_source "ensembl"; transcript_biotype "protein_coding"; exon_id "ENSRNOE00000524684"; exon_version "1";
8	ENSEMBL114_rn	exon	80835593	80835681	2.00985015471502	+	.	gene_id "ENSRNOG00000055049"; transcript_id "ENSRNOG00000055049_tx_2"; exon_id "8_80835593_80835681_+"; exonnum "13"; txlen "2294";
8	ensembl	stop_codon	80835663	80835665	0	+	0	gene_id "ENSRNOG00000055049"; gene_version "3"; transcript_id "ENSRNOT00000079115"; transcript_version "3"; exon_number "13"; gene_name "Aldh1a2"; gene_source "ensembl"; gene_biotype "protein_coding"; transcript_name "Aldh1a2-201"; transcript_source "ensembl"; transcript_biotype "protein_coding"; tag "Ensembl_canonical";
8	ensembl	stop_codon	80835663	80835665	0	+	0	gene_id "ENSRNOG00000055049"; gene_version "3"; transcript_id "ENSRNOT00000113857"; transcript_version "2"; exon_number "12"; gene_name "Aldh1a2"; gene_source "ensembl"; gene_biotype "protein_coding"; transcript_name "Aldh1a2-202"; transcript_source "ensembl"; transcript_biotype "protein_coding";
8	ensembl	three_prime_utr	80835666	80835681	0	+	.	gene_id "ENSRNOG00000055049"; gene_version "3"; transcript_id "ENSRNOT00000079115"; transcript_version "3"; gene_name "Aldh1a2"; gene_source "ensembl"; gene_biotype "protein_coding"; transcript_name "Aldh1a2-201"; transcript_source "ensembl"; transcript_biotype "protein_coding"; tag "Ensembl_canonical";
8	ensembl	three_prime_utr	80835666	80835681	0	+	.	gene_id "ENSRNOG00000055049"; gene_version "3"; transcript_id "ENSRNOT00000113857"; transcript_version "2"; gene_name "Aldh1a2"; gene_source "ensembl"; gene_biotype "protein_coding"; transcript_name "Aldh1a2-202"; transcript_source "ensembl"; transcript_biotype "protein_coding";
8	ensembl	exon	80837230	80837883	0	+	.	gene_id "ENSRNOG00000055049"; gene_version "3"; transcript_id "ENSRNOT00000079115"; transcript_version "3"; exon_number "14"; gene_name "Aldh1a2"; gene_source "ensembl"; gene_biotype "protein_coding"; transcript_name "Aldh1a2-201"; transcript_source "ensembl"; transcript_biotype "protein_coding"; exon_id "ENSRNOE00000521762"; exon_version "3"; tag "Ensembl_canonical";
8	ensembl	three_prime_utr	80837230	80837883	0	+	.	gene_id "ENSRNOG00000055049"; gene_version "3"; transcript_id "ENSRNOT00000079115"; transcript_version "3"; gene_name "Aldh1a2"; gene_source "ensembl"; gene_biotype "protein_coding"; transcript_name "Aldh1a2-201"; transcript_source "ensembl"; transcript_biotype "protein_coding"; tag "Ensembl_canonical";
8	ensembl	exon	80837230	80837883	0	+	.	gene_id "ENSRNOG00000055049"; gene_version "3"; transcript_id "ENSRNOT00000113857"; transcript_version "2"; exon_number "13"; gene_name "Aldh1a2"; gene_source "ensembl"; gene_biotype "protein_coding"; transcript_name "Aldh1a2-202"; transcript_source "ensembl"; transcript_biotype "protein_coding"; exon_id "ENSRNOE00000521762"; exon_version "3";
8	ensembl	three_prime_utr	80837230	80837883	0	+	.	gene_id "ENSRNOG00000055049"; gene_version "3"; transcript_id "ENSRNOT00000113857"; transcript_version "2"; gene_name "Aldh1a2"; gene_source "ensembl"; gene_biotype "protein_coding"; transcript_name "Aldh1a2-202"; transcript_source "ensembl"; transcript_biotype "protein_coding";
8	ENSEMBL114_rn	exon	80837230	80837883	2.00985015471502	+	.	gene_id "ENSRNOG00000055049"; transcript_id "ENSRNOG00000055049_tx_2"; exon_id "8_80837230_80837883_+"; exonnum "14"; txlen "2294";
8	sraer114_es	exon	80862821	80862860	0.0544050820020041	+	.	gene_id "sraer114_gene_19312"; transcript_id "sraer114_gene_19312_tx_1"; exon_id "8_80862821_80862860_+"; exonnum "1"; txlen "687";
8	sraer114_es	exon	80862821	80862860	0.0369343895210405	+	.	gene_id "sraer114_gene_19312"; transcript_id "sraer114_gene_19312_tx_2"; exon_id "8_80862821_80862860_+"; exonnum "1"; txlen "1145";
8	sraer114_es	exon	80862821	80862860	0.0227119002252526	+	.	gene_id "sraer114_gene_19312"; transcript_id "sraer114_gene_19312_tx_3"; exon_id "8_80862821_80862860_+"; exonnum "1"; txlen "510";
8	sraer114_es	exon	80862821	80862860	0.0209648309771563	+	.	gene_id "sraer114_gene_19312"; transcript_id "sraer114_gene_19312_tx_4"; exon_id "8_80862821_80862860_+"; exonnum "1"; txlen "968";
8	sraer114_es	exon	80862821	80862860	0.00736033192423468	+	.	gene_id "sraer114_gene_19312"; transcript_id "sraer114_gene_19312_tx_6"; exon_id "8_80862821_80862860_+"; exonnum "1"; txlen "910";
8	sraer114_mid	exon	80863544	80863668	0.0544050820020041	+	.	gene_id "sraer114_gene_19312"; transcript_id "sraer114_gene_19312_tx_1"; exon_id "8_80863544_80863668_+"; exonnum "2"; txlen "687";
8	sraer114_mid	exon	80863544	80863668	0.0369343895210405	+	.	gene_id "sraer114_gene_19312"; transcript_id "sraer114_gene_19312_tx_2"; exon_id "8_80863544_80863668_+"; exonnum "2"; txlen "1145";
8	sraer114_mid	exon	80863544	80863668	0.0227119002252526	+	.	gene_id "sraer114_gene_19312"; transcript_id "sraer114_gene_19312_tx_3"; exon_id "8_80863544_80863668_+"; exonnum "2"; txlen "510";
8	sraer114_mid	exon	80863544	80863668	0.0209648309771563	+	.	gene_id "sraer114_gene_19312"; transcript_id "sraer114_gene_19312_tx_4"; exon_id "8_80863544_80863668_+"; exonnum "2"; txlen "968";
8	sraer114_mid	exon	80863544	80863668	0.00736033192423468	+	.	gene_id "sraer114_gene_19312"; transcript_id "sraer114_gene_19312_tx_6"; exon_id "8_80863544_80863668_+"; exonnum "2"; txlen "910";
8	sraer114_mid	exon	80864322	80864373	0.0544050820020041	+	.	gene_id "sraer114_gene_19312"; transcript_id "sraer114_gene_19312_tx_1"; exon_id "8_80864322_80864373_+"; exonnum "3"; txlen "687";
8	sraer114_mid	exon	80864322	80864373	0.0369343895210405	+	.	gene_id "sraer114_gene_19312"; transcript_id "sraer114_gene_19312_tx_2"; exon_id "8_80864322_80864373_+"; exonnum "3"; txlen "1145";
8	sraer114_mid	exon	80864322	80864373	0.0227119002252526	+	.	gene_id "sraer114_gene_19312"; transcript_id "sraer114_gene_19312_tx_3"; exon_id "8_80864322_80864373_+"; exonnum "3"; txlen "510";
8	sraer114_mid	exon	80864322	80864373	0.0209648309771563	+	.	gene_id "sraer114_gene_19312"; transcript_id "sraer114_gene_19312_tx_4"; exon_id "8_80864322_80864373_+"; exonnum "3"; txlen "968";
8	sraer114_mid	exon	80864322	80864373	0.00736033192423468	+	.	gene_id "sraer114_gene_19312"; transcript_id "sraer114_gene_19312_tx_6"; exon_id "8_80864322_80864373_+"; exonnum "3"; txlen "910";
8	sraer114_mid	exon	80865052	80865228	0.0544050820020041	+	.	gene_id "sraer114_gene_19312"; transcript_id "sraer114_gene_19312_tx_1"; exon_id "8_80865052_80865228_+"; exonnum "4"; txlen "687";
8	sraer114_mid	exon	80865052	80865228	0.0369343895210405	+	.	gene_id "sraer114_gene_19312"; transcript_id "sraer114_gene_19312_tx_2"; exon_id "8_80865052_80865228_+"; exonnum "4"; txlen "1145";
8	sraer114_mid	exon	80865052	80865228	0.00736033192423468	+	.	gene_id "sraer114_gene_19312"; transcript_id "sraer114_gene_19312_tx_6"; exon_id "8_80865052_80865228_+"; exonnum "4"; txlen "910";
8	sraer114_mid	exon	80865606	80865720	0.0544050820020041	+	.	gene_id "sraer114_gene_19312"; transcript_id "sraer114_gene_19312_tx_1"; exon_id "8_80865606_80865720_+"; exonnum "5"; txlen "687";
8	sraer114_mid	exon	80865606	80865720	0.0369343895210405	+	.	gene_id "sraer114_gene_19312"; transcript_id "sraer114_gene_19312_tx_2"; exon_id "8_80865606_80865720_+"; exonnum "5"; txlen "1145";
8	sraer114_mid	exon	80865606	80865720	0.0227119002252526	+	.	gene_id "sraer114_gene_19312"; transcript_id "sraer114_gene_19312_tx_3"; exon_id "8_80865606_80865720_+"; exonnum "4"; txlen "510";
8	sraer114_mid	exon	80865606	80865720	0.0209648309771563	+	.	gene_id "sraer114_gene_19312"; transcript_id "sraer114_gene_19312_tx_4"; exon_id "8_80865606_80865720_+"; exonnum "4"; txlen "968";
8	sraer114_mid	exon	80865606	80865720	0.00736033192423468	+	.	gene_id "sraer114_gene_19312"; transcript_id "sraer114_gene_19312_tx_6"; exon_id "8_80865606_80865720_+"; exonnum "5"; txlen "910";
8	sraer114_mid	exon	80865880	80866102	0.0369343895210405	+	.	gene_id "sraer114_gene_19312"; transcript_id "sraer114_gene_19312_tx_2"; exon_id "8_80865880_80866102_+"; exonnum "6"; txlen "1145";
8	sraer114_mid	exon	80865880	80866102	0.0209648309771563	+	.	gene_id "sraer114_gene_19312"; transcript_id "sraer114_gene_19312_tx_4"; exon_id "8_80865880_80866102_+"; exonnum "5"; txlen "968";
8	sraer114_mid	exon	80865880	80866102	0.00736033192423468	+	.	gene_id "sraer114_gene_19312"; transcript_id "sraer114_gene_19312_tx_6"; exon_id "8_80865880_80866102_+"; exonnum "6"; txlen "910";
8	sraer114_mid	exon	80866761	80866995	0.0369343895210405	+	.	gene_id "sraer114_gene_19312"; transcript_id "sraer114_gene_19312_tx_2"; exon_id "8_80866761_80866995_+"; exonnum "7"; txlen "1145";
8	sraer114_mid	exon	80866761	80866995	0.0209648309771563	+	.	gene_id "sraer114_gene_19312"; transcript_id "sraer114_gene_19312_tx_4"; exon_id "8_80866761_80866995_+"; exonnum "6"; txlen "968";
8	sraer114_ss	exon	80869893	80870070	0.0544050820020041	+	.	gene_id "sraer114_gene_19312"; transcript_id "sraer114_gene_19312_tx_1"; exon_id "8_80869893_80870070_+"; exonnum "6"; txlen "687";
8	sraer114_ss	exon	80869893	80870070	0.0369343895210405	+	.	gene_id "sraer114_gene_19312"; transcript_id "sraer114_gene_19312_tx_2"; exon_id "8_80869893_80870070_+"; exonnum "8"; txlen "1145";
8	sraer114_ss	exon	80869893	80870070	0.0227119002252526	+	.	gene_id "sraer114_gene_19312"; transcript_id "sraer114_gene_19312_tx_3"; exon_id "8_80869893_80870070_+"; exonnum "5"; txlen "510";
8	sraer114_ss	exon	80869893	80870070	0.0209648309771563	+	.	gene_id "sraer114_gene_19312"; transcript_id "sraer114_gene_19312_tx_4"; exon_id "8_80869893_80870070_+"; exonnum "7"; txlen "968";
8	sraer114_ss	exon	80869893	80870070	0.00736033192423468	+	.	gene_id "sraer114_gene_19312"; transcript_id "sraer114_gene_19312_tx_6"; exon_id "8_80869893_80870070_+"; exonnum "7"; txlen "910";
8	sraer114_es	exon	80879287	80879392	0.0315564267214278	+	.	gene_id "sraer114_gene_12659"; transcript_id "sraer114_gene_12659_tx_4"; exon_id "8_80879287_80879392_+"; exonnum "1"; txlen "692";
8	sraer114_es	exon	80879287	80879392	0.0315564267214278	+	.	gene_id "sraer114_gene_12659"; transcript_id "sraer114_gene_12659_tx_5"; exon_id "8_80879287_80879392_+"; exonnum "1"; txlen "946";
8	sraer114_es	exon	80879287	80879392	0.0253990751660273	+	.	gene_id "sraer114_gene_12659"; transcript_id "sraer114_gene_12659_tx_7"; exon_id "8_80879287_80879392_+"; exonnum "1"; txlen "1092";
8	sraer114_es	exon	80879558	80879651	0.0130843720552262	+	.	gene_id "sraer114_gene_12659"; transcript_id "sraer114_gene_12659_tx_10"; exon_id "8_80879558_80879651_+"; exonnum "1"; txlen "680";
8	sraer114_es	exon	80879558	80879651	0.0130843720552262	+	.	gene_id "sraer114_gene_12659"; transcript_id "sraer114_gene_12659_tx_11"; exon_id "8_80879558_80879651_+"; exonnum "1"; txlen "934";
8	sraer114_es	exon	80879558	80879651	0.0130843720552262	+	.	gene_id "sraer114_gene_12659"; transcript_id "sraer114_gene_12659_tx_12"; exon_id "8_80879558_80879651_+"; exonnum "1"; txlen "1080";
8	sraer114_es	exon	80879747	80880356	0.115149864322314	+	.	gene_id "sraer114_gene_12659"; transcript_id "sraer114_gene_12659_tx_1"; exon_id "8_80879747_80880356_+"; exonnum "1"; txlen "651";
8	sraer114_mid	exon	80879748	80879855	0.0130843720552262	+	.	gene_id "sraer114_gene_12659"; transcript_id "sraer114_gene_12659_tx_10"; exon_id "8_80879748_80879855_+"; exonnum "2"; txlen "680";
8	sraer114_mid	exon	80879748	80879855	0.0130843720552262	+	.	gene_id "sraer114_gene_12659"; transcript_id "sraer114_gene_12659_tx_11"; exon_id "8_80879748_80879855_+"; exonnum "2"; txlen "934";
8	sraer114_mid	exon	80879748	80879855	0.0130843720552262	+	.	gene_id "sraer114_gene_12659"; transcript_id "sraer114_gene_12659_tx_12"; exon_id "8_80879748_80879855_+"; exonnum "2"; txlen "1080";
8	sraer114_mid	exon	80879748	80879855	0.0315564267214278	+	.	gene_id "sraer114_gene_12659"; transcript_id "sraer114_gene_12659_tx_4"; exon_id "8_80879748_80879855_+"; exonnum "2"; txlen "692";
8	sraer114_mid	exon	80879748	80879855	0.0315564267214278	+	.	gene_id "sraer114_gene_12659"; transcript_id "sraer114_gene_12659_tx_5"; exon_id "8_80879748_80879855_+"; exonnum "2"; txlen "946";
8	sraer114_mid	exon	80879748	80879855	0.0253990751660273	+	.	gene_id "sraer114_gene_12659"; transcript_id "sraer114_gene_12659_tx_7"; exon_id "8_80879748_80879855_+"; exonnum "2"; txlen "1092";
8	sraer114_ss	exon	80880447	80880487	0.115149864322314	+	.	gene_id "sraer114_gene_12659"; transcript_id "sraer114_gene_12659_tx_1"; exon_id "8_80880447_80880487_+"; exonnum "2"; txlen "651";
8	sraer114_es	exon	80881124	80881230	0.0763144681422816	+	.	gene_id "sraer114_gene_12659"; transcript_id "sraer114_gene_12659_tx_2"; exon_id "8_80881124_80881230_+"; exonnum "1"; txlen "827";
8	sraer114_es	exon	80881124	80881230	0.0492908365163994	+	.	gene_id "sraer114_gene_12659"; transcript_id "sraer114_gene_12659_tx_3"; exon_id "8_80881124_80881230_+"; exonnum "1"; txlen "1081";
8	sraer114_es	exon	80881124	80881230	0.0253990751660273	+	.	gene_id "sraer114_gene_12659"; transcript_id "sraer114_gene_12659_tx_6"; exon_id "8_80881124_80881230_+"; exonnum "1"; txlen "1227";
8	sraer114_mid	exon	80881929	80882170	0.0763144681422816	+	.	gene_id "sraer114_gene_12659"; transcript_id "sraer114_gene_12659_tx_2"; exon_id "8_80881929_80882170_+"; exonnum "2"; txlen "827";
8	sraer114_mid	exon	80881929	80882170	0.0492908365163994	+	.	gene_id "sraer114_gene_12659"; transcript_id "sraer114_gene_12659_tx_3"; exon_id "8_80881929_80882170_+"; exonnum "2"; txlen "1081";
8	sraer114_mid	exon	80881929	80882170	0.0253990751660273	+	.	gene_id "sraer114_gene_12659"; transcript_id "sraer114_gene_12659_tx_6"; exon_id "8_80881929_80882170_+"; exonnum "2"; txlen "1227";
8	sraer114_es	exon	80890298	80890459	0.0144393917360469	+	.	gene_id "sraer114_gene_12659"; transcript_id "sraer114_gene_12659_tx_8"; exon_id "8_80890298_80890459_+"; exonnum "1"; txlen "640";
8	sraer114_es	exon	80890298	80890459	0.0135012306006336	+	.	gene_id "sraer114_gene_12659"; transcript_id "sraer114_gene_12659_tx_9"; exon_id "8_80890298_80890459_+"; exonnum "1"; txlen "894";
8	sraer114_mid	exon	80890588	80890886	0.0130843720552262	+	.	gene_id "sraer114_gene_12659"; transcript_id "sraer114_gene_12659_tx_10"; exon_id "8_80890588_80890886_+"; exonnum "3"; txlen "680";
8	sraer114_mid	exon	80890588	80890886	0.0130843720552262	+	.	gene_id "sraer114_gene_12659"; transcript_id "sraer114_gene_12659_tx_11"; exon_id "8_80890588_80890886_+"; exonnum "3"; txlen "934";
8	sraer114_mid	exon	80890588	80890886	0.0130843720552262	+	.	gene_id "sraer114_gene_12659"; transcript_id "sraer114_gene_12659_tx_12"; exon_id "8_80890588_80890886_+"; exonnum "3"; txlen "1080";
8	sraer114_mid	exon	80890588	80890886	0.0763144681422816	+	.	gene_id "sraer114_gene_12659"; transcript_id "sraer114_gene_12659_tx_2"; exon_id "8_80890588_80890886_+"; exonnum "3"; txlen "827";
8	sraer114_mid	exon	80890588	80890886	0.0492908365163994	+	.	gene_id "sraer114_gene_12659"; transcript_id "sraer114_gene_12659_tx_3"; exon_id "8_80890588_80890886_+"; exonnum "3"; txlen "1081";
8	sraer114_mid	exon	80890588	80890886	0.0315564267214278	+	.	gene_id "sraer114_gene_12659"; transcript_id "sraer114_gene_12659_tx_4"; exon_id "8_80890588_80890886_+"; exonnum "3"; txlen "692";
8	sraer114_mid	exon	80890588	80890886	0.0315564267214278	+	.	gene_id "sraer114_gene_12659"; transcript_id "sraer114_gene_12659_tx_5"; exon_id "8_80890588_80890886_+"; exonnum "3"; txlen "946";
8	sraer114_mid	exon	80890588	80890886	0.0253990751660273	+	.	gene_id "sraer114_gene_12659"; transcript_id "sraer114_gene_12659_tx_6"; exon_id "8_80890588_80890886_+"; exonnum "3"; txlen "1227";
8	sraer114_mid	exon	80890588	80890886	0.0253990751660273	+	.	gene_id "sraer114_gene_12659"; transcript_id "sraer114_gene_12659_tx_7"; exon_id "8_80890588_80890886_+"; exonnum "3"; txlen "1092";
8	sraer114_mid	exon	80890588	80890886	0.0144393917360469	+	.	gene_id "sraer114_gene_12659"; transcript_id "sraer114_gene_12659_tx_8"; exon_id "8_80890588_80890886_+"; exonnum "2"; txlen "640";
8	sraer114_mid	exon	80890588	80890886	0.0135012306006336	+	.	gene_id "sraer114_gene_12659"; transcript_id "sraer114_gene_12659_tx_9"; exon_id "8_80890588_80890886_+"; exonnum "2"; txlen "894";
8	sraer114_ss	exon	80891456	80891634	0.0130843720552262	+	.	gene_id "sraer114_gene_12659"; transcript_id "sraer114_gene_12659_tx_10"; exon_id "8_80891456_80891634_+"; exonnum "4"; txlen "680";
8	sraer114_ss	exon	80891456	80891634	0.0763144681422816	+	.	gene_id "sraer114_gene_12659"; transcript_id "sraer114_gene_12659_tx_2"; exon_id "8_80891456_80891634_+"; exonnum "4"; txlen "827";
8	sraer114_ss	exon	80891456	80891634	0.0315564267214278	+	.	gene_id "sraer114_gene_12659"; transcript_id "sraer114_gene_12659_tx_4"; exon_id "8_80891456_80891634_+"; exonnum "4"; txlen "692";
8	sraer114_ss	exon	80891456	80891634	0.0144393917360469	+	.	gene_id "sraer114_gene_12659"; transcript_id "sraer114_gene_12659_tx_8"; exon_id "8_80891456_80891634_+"; exonnum "3"; txlen "640";
8	sraer114_mid	exon	80894003	80894148	0.0130843720552262	+	.	gene_id "sraer114_gene_12659"; transcript_id "sraer114_gene_12659_tx_12"; exon_id "8_80894003_80894148_+"; exonnum "4"; txlen "1080";
8	sraer114_mid	exon	80894003	80894148	0.0253990751660273	+	.	gene_id "sraer114_gene_12659"; transcript_id "sraer114_gene_12659_tx_6"; exon_id "8_80894003_80894148_+"; exonnum "4"; txlen "1227";
8	sraer114_mid	exon	80894003	80894148	0.0253990751660273	+	.	gene_id "sraer114_gene_12659"; transcript_id "sraer114_gene_12659_tx_7"; exon_id "8_80894003_80894148_+"; exonnum "4"; txlen "1092";
8	sraer114_ss	exon	80896439	80896871	0.0130843720552262	+	.	gene_id "sraer114_gene_12659"; transcript_id "sraer114_gene_12659_tx_11"; exon_id "8_80896439_80896871_+"; exonnum "4"; txlen "934";
8	sraer114_ss	exon	80896439	80896871	0.0130843720552262	+	.	gene_id "sraer114_gene_12659"; transcript_id "sraer114_gene_12659_tx_12"; exon_id "8_80896439_80896871_+"; exonnum "5"; txlen "1080";
8	sraer114_ss	exon	80896439	80896871	0.0492908365163994	+	.	gene_id "sraer114_gene_12659"; transcript_id "sraer114_gene_12659_tx_3"; exon_id "8_80896439_80896871_+"; exonnum "4"; txlen "1081";
8	sraer114_ss	exon	80896439	80896871	0.0315564267214278	+	.	gene_id "sraer114_gene_12659"; transcript_id "sraer114_gene_12659_tx_5"; exon_id "8_80896439_80896871_+"; exonnum "4"; txlen "946";
8	sraer114_ss	exon	80896439	80896871	0.0253990751660273	+	.	gene_id "sraer114_gene_12659"; transcript_id "sraer114_gene_12659_tx_6"; exon_id "8_80896439_80896871_+"; exonnum "5"; txlen "1227";
8	sraer114_ss	exon	80896439	80896871	0.0253990751660273	+	.	gene_id "sraer114_gene_12659"; transcript_id "sraer114_gene_12659_tx_7"; exon_id "8_80896439_80896871_+"; exonnum "5"; txlen "1092";
8	sraer114_ss	exon	80896439	80896871	0.0135012306006336	+	.	gene_id "sraer114_gene_12659"; transcript_id "sraer114_gene_12659_tx_9"; exon_id "8_80896439_80896871_+"; exonnum "3"; txlen "894";
8	sraer114_es	exon	80900016	80900067	0.031316846369865	+	.	gene_id "sraer114_gene_29701"; transcript_id "sraer114_gene_29701_tx_2"; exon_id "8_80900016_80900067_+"; exonnum "1"; txlen "670";
8	sraer114_es	exon	80900016	80900067	0.0105157350098452	+	.	gene_id "sraer114_gene_29701"; transcript_id "sraer114_gene_29701_tx_3"; exon_id "8_80900016_80900067_+"; exonnum "1"; txlen "530";
8	sraer114_ss	exon	80906658	80907275	0.031316846369865	+	.	gene_id "sraer114_gene_29701"; transcript_id "sraer114_gene_29701_tx_2"; exon_id "8_80906658_80907275_+"; exonnum "2"; txlen "670";
8	sraer114_ss	exon	80923575	80924052	0.0105157350098452	+	.	gene_id "sraer114_gene_29701"; transcript_id "sraer114_gene_29701_tx_3"; exon_id "8_80923575_80924052_+"; exonnum "2"; txlen "530";
8	ensembl	exon	80982624	80982752	0	+	.	gene_id "ENSRNOG00000084921"; gene_version "1"; transcript_id "ENSRNOT00000125067"; transcript_version "1"; exon_number "1"; gene_source "ensembl"; gene_biotype "lncRNA"; transcript_source "ensembl"; transcript_biotype "lncRNA"; exon_id "ENSRNOE00000694889"; exon_version "1";
8	ENSEMBL114_rn	exon	80982624	80982752	0.00830970516864918	+	.	gene_id "ENSRNOG00000084921"; transcript_id "ENSRNOG00000084921_tx_6"; exon_id "8_80982624_80982752_+"; exonnum "1"; txlen "581";
8	ensembl	gene	80982624	80991846	0	+	.	gene_id "ENSRNOG00000084921"; gene_version "1"; gene_source "ensembl"; gene_biotype "lncRNA";
8	ensembl	transcript	80982624	80991846	0	+	.	gene_id "ENSRNOG00000084921"; gene_version "1"; transcript_id "ENSRNOT00000125067"; transcript_version "1"; gene_source "ensembl"; gene_biotype "lncRNA"; transcript_source "ensembl"; transcript_biotype "lncRNA";
8	sraer114_es	exon	80985625	80985838	0.320217198953296	+	.	gene_id "ENSRNOG00000084921"; transcript_id "ENSRNOG00000084921_tx_1"; exon_id "8_80985625_80985838_+"; exonnum "1"; txlen "816";
8	sraer114_es	exon	80985625	80985838	0.00830970516864918	+	.	gene_id "ENSRNOG00000084921"; transcript_id "ENSRNOG00000084921_tx_5"; exon_id "8_80985625_80985838_+"; exonnum "1"; txlen "666";
8	sraer114_es	exon	80986524	80986589	0.192362902734308	+	.	gene_id "ENSRNOG00000084921"; transcript_id "ENSRNOG00000084921_tx_3"; exon_id "8_80986524_80986589_+"; exonnum "1"; txlen "668";
8	ensembl	exon	80986711	80989058	0	+	.	gene_id "ENSRNOG00000084921"; gene_version "1"; transcript_id "ENSRNOT00000134496"; transcript_version "1"; exon_number "1"; gene_source "ensembl"; gene_biotype "lncRNA"; transcript_source "ensembl"; transcript_biotype "lncRNA"; exon_id "ENSRNOE00000759527"; exon_version "1"; tag "Ensembl_canonical";
8	ensembl	transcript	80986711	80991336	0	+	.	gene_id "ENSRNOG00000084921"; gene_version "1"; transcript_id "ENSRNOT00000134496"; transcript_version "1"; gene_source "ensembl"; gene_biotype "lncRNA"; transcript_source "ensembl"; transcript_biotype "lncRNA"; tag "Ensembl_canonical";
8	ensembl	exon	80987041	80987372	0	+	.	gene_id "ENSRNOG00000084921"; gene_version "1"; transcript_id "ENSRNOT00000125067"; transcript_version "1"; exon_number "2"; gene_source "ensembl"; gene_biotype "lncRNA"; transcript_source "ensembl"; transcript_biotype "lncRNA"; exon_id "ENSRNOE00000742568"; exon_version "1";
8	sraer114_mid	exon	80987281	80987372	0.320217198953296	+	.	gene_id "ENSRNOG00000084921"; transcript_id "ENSRNOG00000084921_tx_1"; exon_id "8_80987281_80987372_+"; exonnum "2"; txlen "816";
8	sraer114_mid	exon	80987281	80987372	0.192362902734308	+	.	gene_id "ENSRNOG00000084921"; transcript_id "ENSRNOG00000084921_tx_3"; exon_id "8_80987281_80987372_+"; exonnum "2"; txlen "668";
8	sraer114_mid	exon	80987281	80987372	0.00830970516864918	+	.	gene_id "ENSRNOG00000084921"; transcript_id "ENSRNOG00000084921_tx_5"; exon_id "8_80987281_80987372_+"; exonnum "2"; txlen "666";
8	sraer114_mid	exon	80987281	80987372	0.00830970516864918	+	.	gene_id "ENSRNOG00000084921"; transcript_id "ENSRNOG00000084921_tx_6"; exon_id "8_80987281_80987372_+"; exonnum "2"; txlen "581";
8	ensembl	exon	80990137	80991336	0	+	.	gene_id "ENSRNOG00000084921"; gene_version "1"; transcript_id "ENSRNOT00000134496"; transcript_version "1"; exon_number "2"; gene_source "ensembl"; gene_biotype "lncRNA"; transcript_source "ensembl"; transcript_biotype "lncRNA"; exon_id "ENSRNOE00000741076"; exon_version "1"; tag "Ensembl_canonical";
8	ensembl	exon	80991337	80991846	0	+	.	gene_id "ENSRNOG00000084921"; gene_version "1"; transcript_id "ENSRNOT00000125067"; transcript_version "1"; exon_number "3"; gene_source "ensembl"; gene_biotype "lncRNA"; transcript_source "ensembl"; transcript_biotype "lncRNA"; exon_id "ENSRNOE00000739473"; exon_version "1";
8	ENSEMBL114_rn	exon	80991337	80991846	0.320217198953296	+	.	gene_id "ENSRNOG00000084921"; transcript_id "ENSRNOG00000084921_tx_1"; exon_id "8_80991337_80991846_+"; exonnum "3"; txlen "816";
8	ENSEMBL114_rn	exon	80991337	80991846	0.192362902734308	+	.	gene_id "ENSRNOG00000084921"; transcript_id "ENSRNOG00000084921_tx_3"; exon_id "8_80991337_80991846_+"; exonnum "3"; txlen "668";
8	sraer114_mid	exon	80998040	80998176	0.00830970516864918	+	.	gene_id "ENSRNOG00000084921"; transcript_id "ENSRNOG00000084921_tx_5"; exon_id "8_80998040_80998176_+"; exonnum "3"; txlen "666";
8	sraer114_mid	exon	80998040	80998176	0.00830970516864918	+	.	gene_id "ENSRNOG00000084921"; transcript_id "ENSRNOG00000084921_tx_6"; exon_id "8_80998040_80998176_+"; exonnum "3"; txlen "581";
8	sraer114_mid	exon	80999288	80999359	0.00830970516864918	+	.	gene_id "ENSRNOG00000084921"; transcript_id "ENSRNOG00000084921_tx_5"; exon_id "8_80999288_80999359_+"; exonnum "4"; txlen "666";
8	sraer114_mid	exon	80999288	80999359	0.00830970516864918	+	.	gene_id "ENSRNOG00000084921"; transcript_id "ENSRNOG00000084921_tx_6"; exon_id "8_80999288_80999359_+"; exonnum "4"; txlen "581";
8	sraer114_ss	exon	80999549	80999699	0.00830970516864918	+	.	gene_id "ENSRNOG00000084921"; transcript_id "ENSRNOG00000084921_tx_5"; exon_id "8_80999549_80999699_+"; exonnum "5"; txlen "666";
8	sraer114_ss	exon	80999549	80999699	0.00830970516864918	+	.	gene_id "ENSRNOG00000084921"; transcript_id "ENSRNOG00000084921_tx_6"; exon_id "8_80999549_80999699_+"; exonnum "5"; txlen "581";
8	sraer114_es	exon	81024137	81024283	0.0352250279851228	+	.	gene_id "sraer114_gene_12661"; transcript_id "sraer114_gene_12661_tx_7"; exon_id "8_81024137_81024283_+"; exonnum "1"; txlen "965";
8	sraer114_es	exon	81024137	81024283	0.0352250279851228	+	.	gene_id "sraer114_gene_12661"; transcript_id "sraer114_gene_12661_tx_8"; exon_id "8_81024137_81024283_+"; exonnum "1"; txlen "1035";
8	sraer114_mid	exon	81026973	81027109	0.0352250279851228	+	.	gene_id "sraer114_gene_12661"; transcript_id "sraer114_gene_12661_tx_7"; exon_id "8_81026973_81027109_+"; exonnum "2"; txlen "965";
8	sraer114_mid	exon	81026973	81027109	0.0352250279851228	+	.	gene_id "sraer114_gene_12661"; transcript_id "sraer114_gene_12661_tx_8"; exon_id "8_81026973_81027109_+"; exonnum "2"; txlen "1035";
8	sraer114_es	exon	81027536	81027616	0.0401677885804178	+	.	gene_id "sraer114_gene_12661"; transcript_id "sraer114_gene_12661_tx_5"; exon_id "8_81027536_81027616_+"; exonnum "1"; txlen "832";
8	sraer114_mid	exon	81028194	81028263	0.0401677885804178	+	.	gene_id "sraer114_gene_12661"; transcript_id "sraer114_gene_12661_tx_5"; exon_id "8_81028194_81028263_+"; exonnum "2"; txlen "832";
8	sraer114_mid	exon	81028194	81028263	0.0352250279851228	+	.	gene_id "sraer114_gene_12661"; transcript_id "sraer114_gene_12661_tx_8"; exon_id "8_81028194_81028263_+"; exonnum "3"; txlen "1035";
8	sraer114_mid	exon	81036244	81036429	0.0401677885804178	+	.	gene_id "sraer114_gene_12661"; transcript_id "sraer114_gene_12661_tx_5"; exon_id "8_81036244_81036429_+"; exonnum "3"; txlen "832";
8	sraer114_mid	exon	81036244	81036429	0.0352250279851228	+	.	gene_id "sraer114_gene_12661"; transcript_id "sraer114_gene_12661_tx_7"; exon_id "8_81036244_81036429_+"; exonnum "3"; txlen "965";
8	sraer114_mid	exon	81036244	81036429	0.0352250279851228	+	.	gene_id "sraer114_gene_12661"; transcript_id "sraer114_gene_12661_tx_8"; exon_id "8_81036244_81036429_+"; exonnum "4"; txlen "1035";
8	sraer114_mid	exon	81038065	81038197	0.0401677885804178	+	.	gene_id "sraer114_gene_12661"; transcript_id "sraer114_gene_12661_tx_5"; exon_id "8_81038065_81038197_+"; exonnum "4"; txlen "832";
8	sraer114_mid	exon	81038065	81038197	0.0352250279851228	+	.	gene_id "sraer114_gene_12661"; transcript_id "sraer114_gene_12661_tx_7"; exon_id "8_81038065_81038197_+"; exonnum "4"; txlen "965";
8	sraer114_mid	exon	81038065	81038197	0.0352250279851228	+	.	gene_id "sraer114_gene_12661"; transcript_id "sraer114_gene_12661_tx_8"; exon_id "8_81038065_81038197_+"; exonnum "5"; txlen "1035";
8	sraer114_es	exon	81041335	81041720	0.111048998440652	+	.	gene_id "sraer114_gene_12661"; transcript_id "sraer114_gene_12661_tx_3"; exon_id "8_81041335_81041720_+"; exonnum "1"; txlen "748";
8	sraer114_ss	exon	81048459	81048820	0.111048998440652	+	.	gene_id "sraer114_gene_12661"; transcript_id "sraer114_gene_12661_tx_3"; exon_id "8_81048459_81048820_+"; exonnum "2"; txlen "748";
8	sraer114_ss	exon	81048459	81048820	0.0401677885804178	+	.	gene_id "sraer114_gene_12661"; transcript_id "sraer114_gene_12661_tx_5"; exon_id "8_81048459_81048820_+"; exonnum "5"; txlen "832";
8	sraer114_ss	exon	81048459	81048820	0.0352250279851228	+	.	gene_id "sraer114_gene_12661"; transcript_id "sraer114_gene_12661_tx_7"; exon_id "8_81048459_81048820_+"; exonnum "5"; txlen "965";
8	sraer114_ss	exon	81048459	81048820	0.0352250279851228	+	.	gene_id "sraer114_gene_12661"; transcript_id "sraer114_gene_12661_tx_8"; exon_id "8_81048459_81048820_+"; exonnum "6"; txlen "1035";
8	ensembl	exon	81124053	81124154	0	+	.	gene_id "ENSRNOG00000072920"; gene_version "1"; transcript_id "ENSRNOT00000144514"; transcript_version "1"; exon_number "1"; gene_source "ensembl"; gene_biotype "lncRNA"; transcript_source "ensembl"; transcript_biotype "lncRNA"; exon_id "ENSRNOE00000727165"; exon_version "1";
8	ensembl	transcript	81124053	81131878	0	+	.	gene_id "ENSRNOG00000072920"; gene_version "1"; transcript_id "ENSRNOT00000144514"; transcript_version "1"; gene_source "ensembl"; gene_biotype "lncRNA"; transcript_source "ensembl"; transcript_biotype "lncRNA";
8	ensembl	gene	81124053	81133049	0	+	.	gene_id "ENSRNOG00000072920"; gene_version "1"; gene_source "ensembl"; gene_biotype "lncRNA";
8	ensembl	exon	81124236	81124294	0	+	.	gene_id "ENSRNOG00000072920"; gene_version "1"; transcript_id "ENSRNOT00000144514"; transcript_version "1"; exon_number "2"; gene_source "ensembl"; gene_biotype "lncRNA"; transcript_source "ensembl"; transcript_biotype "lncRNA"; exon_id "ENSRNOE00000756557"; exon_version "1";
8	ensembl	exon	81127634	81127839	0	+	.	gene_id "ENSRNOG00000072920"; gene_version "1"; transcript_id "ENSRNOT00000144261"; transcript_version "1"; exon_number "1"; gene_source "ensembl"; gene_biotype "lncRNA"; transcript_source "ensembl"; transcript_biotype "lncRNA"; exon_id "ENSRNOE00000808748"; exon_version "1";
8	ensembl	transcript	81127634	81130389	0	+	.	gene_id "ENSRNOG00000072920"; gene_version "1"; transcript_id "ENSRNOT00000144261"; transcript_version "1"; gene_source "ensembl"; gene_biotype "lncRNA"; transcript_source "ensembl"; transcript_biotype "lncRNA";
8	ensembl	exon	81128977	81129312	0	+	.	gene_id "ENSRNOG00000072920"; gene_version "1"; transcript_id "ENSRNOT00000144514"; transcript_version "1"; exon_number "3"; gene_source "ensembl"; gene_biotype "lncRNA"; transcript_source "ensembl"; transcript_biotype "lncRNA"; exon_id "ENSRNOE00000684461"; exon_version "1";
8	ensembl	exon	81129203	81129318	0	+	.	gene_id "ENSRNOG00000072920"; gene_version "1"; transcript_id "ENSRNOT00000164789"; transcript_version "1"; exon_number "1"; gene_source "ensembl"; gene_biotype "lncRNA"; transcript_source "ensembl"; transcript_biotype "lncRNA"; exon_id "ENSRNOE00000708700"; exon_version "1"; tag "Ensembl_canonical";
8	ensembl	exon	81129203	81129318	0	+	.	gene_id "ENSRNOG00000072920"; gene_version "1"; transcript_id "ENSRNOT00000169120"; transcript_version "1"; exon_number "1"; gene_source "ensembl"; gene_biotype "lncRNA"; transcript_source "ensembl"; transcript_biotype "lncRNA"; exon_id "ENSRNOE00000708700"; exon_version "1";
8	ensembl	transcript	81129203	81133049	0	+	.	gene_id "ENSRNOG00000072920"; gene_version "1"; transcript_id "ENSRNOT00000164789"; transcript_version "1"; gene_source "ensembl"; gene_biotype "lncRNA"; transcript_source "ensembl"; transcript_biotype "lncRNA"; tag "Ensembl_canonical";
8	ensembl	transcript	81129203	81133049	0	+	.	gene_id "ENSRNOG00000072920"; gene_version "1"; transcript_id "ENSRNOT00000169120"; transcript_version "1"; gene_source "ensembl"; gene_biotype "lncRNA"; transcript_source "ensembl"; transcript_biotype "lncRNA";
8	sraer114_es	exon	81129929	81130020	1.3361171522576	+	.	gene_id "ENSRNOG00000072920"; transcript_id "ENSRNOG00000072920_tx_2"; exon_id "8_81129929_81130020_+"; exonnum "1"; txlen "1515";
8	sraer114_es	exon	81129929	81130020	0.134318400870411	+	.	gene_id "ENSRNOG00000072920"; transcript_id "ENSRNOG00000072920_tx_4"; exon_id "8_81129929_81130020_+"; exonnum "1"; txlen "1348";
8	ensembl	exon	81130186	81130265	0	+	.	gene_id "ENSRNOG00000072920"; gene_version "1"; transcript_id "ENSRNOT00000144514"; transcript_version "1"; exon_number "4"; gene_source "ensembl"; gene_biotype "lncRNA"; transcript_source "ensembl"; transcript_biotype "lncRNA"; exon_id "ENSRNOE00000791286"; exon_version "1";
8	ensembl	exon	81130186	81130265	0	+	.	gene_id "ENSRNOG00000072920"; gene_version "1"; transcript_id "ENSRNOT00000164789"; transcript_version "1"; exon_number "2"; gene_source "ensembl"; gene_biotype "lncRNA"; transcript_source "ensembl"; transcript_biotype "lncRNA"; exon_id "ENSRNOE00000791286"; exon_version "1"; tag "Ensembl_canonical";
8	ensembl	exon	81130186	81130265	0	+	.	gene_id "ENSRNOG00000072920"; gene_version "1"; transcript_id "ENSRNOT00000169120"; transcript_version "1"; exon_number "2"; gene_source "ensembl"; gene_biotype "lncRNA"; transcript_source "ensembl"; transcript_biotype "lncRNA"; exon_id "ENSRNOE00000791286"; exon_version "1";
8	ENSEMBL114_rn	exon	81130186	81130265	1.3361171522576	+	.	gene_id "ENSRNOG00000072920"; transcript_id "ENSRNOG00000072920_tx_2"; exon_id "8_81130186_81130265_+"; exonnum "2"; txlen "1515";
8	ENSEMBL114_rn	exon	81130186	81130265	0.134318400870411	+	.	gene_id "ENSRNOG00000072920"; transcript_id "ENSRNOG00000072920_tx_4"; exon_id "8_81130186_81130265_+"; exonnum "2"; txlen "1348";
8	ensembl	exon	81130186	81130389	0	+	.	gene_id "ENSRNOG00000072920"; gene_version "1"; transcript_id "ENSRNOT00000144261"; transcript_version "1"; exon_number "2"; gene_source "ensembl"; gene_biotype "lncRNA"; transcript_source "ensembl"; transcript_biotype "lncRNA"; exon_id "ENSRNOE00000701620"; exon_version "1";
8	ensembl	exon	81130411	81130577	0	+	.	gene_id "ENSRNOG00000072920"; gene_version "1"; transcript_id "ENSRNOT00000144514"; transcript_version "1"; exon_number "5"; gene_source "ensembl"; gene_biotype "lncRNA"; transcript_source "ensembl"; transcript_biotype "lncRNA"; exon_id "ENSRNOE00000776934"; exon_version "1";
8	ensembl	exon	81130411	81130577	0	+	.	gene_id "ENSRNOG00000072920"; gene_version "1"; transcript_id "ENSRNOT00000164789"; transcript_version "1"; exon_number "3"; gene_source "ensembl"; gene_biotype "lncRNA"; transcript_source "ensembl"; transcript_biotype "lncRNA"; exon_id "ENSRNOE00000776934"; exon_version "1"; tag "Ensembl_canonical";
8	ENSEMBL114_rn	exon	81130411	81130577	1.3361171522576	+	.	gene_id "ENSRNOG00000072920"; transcript_id "ENSRNOG00000072920_tx_2"; exon_id "8_81130411_81130577_+"; exonnum "3"; txlen "1515";
8	ensembl	exon	81130703	81131878	0	+	.	gene_id "ENSRNOG00000072920"; gene_version "1"; transcript_id "ENSRNOT00000144514"; transcript_version "1"; exon_number "6"; gene_source "ensembl"; gene_biotype "lncRNA"; transcript_source "ensembl"; transcript_biotype "lncRNA"; exon_id "ENSRNOE00000743515"; exon_version "1";
8	ENSEMBL114_rn	exon	81130703	81131878	1.3361171522576	+	.	gene_id "ENSRNOG00000072920"; transcript_id "ENSRNOG00000072920_tx_2"; exon_id "8_81130703_81131878_+"; exonnum "4"; txlen "1515";
8	ENSEMBL114_rn	exon	81130703	81131878	0.134318400870411	+	.	gene_id "ENSRNOG00000072920"; transcript_id "ENSRNOG00000072920_tx_4"; exon_id "8_81130703_81131878_+"; exonnum "3"; txlen "1348";
8	ensembl	exon	81130703	81133049	0	+	.	gene_id "ENSRNOG00000072920"; gene_version "1"; transcript_id "ENSRNOT00000164789"; transcript_version "1"; exon_number "4"; gene_source "ensembl"; gene_biotype "lncRNA"; transcript_source "ensembl"; transcript_biotype "lncRNA"; exon_id "ENSRNOE00000714000"; exon_version "1"; tag "Ensembl_canonical";
8	ensembl	exon	81130703	81133049	0	+	.	gene_id "ENSRNOG00000072920"; gene_version "1"; transcript_id "ENSRNOT00000169120"; transcript_version "1"; exon_number "3"; gene_source "ensembl"; gene_biotype "lncRNA"; transcript_source "ensembl"; transcript_biotype "lncRNA"; exon_id "ENSRNOE00000714000"; exon_version "1";
8	sraer114_es	exon	81138868	81139530	0.0523566838357714	+	.	gene_id "sraer114_gene_19313"; transcript_id "sraer114_gene_19313_tx_1"; exon_id "8_81138868_81139530_+"; exonnum "1"; txlen "943";
8	sraer114_ss	exon	81139562	81139841	0.0523566838357714	+	.	gene_id "sraer114_gene_19313"; transcript_id "sraer114_gene_19313_tx_1"; exon_id "8_81139562_81139841_+"; exonnum "2"; txlen "943";
8	sraer114_es	exon	81145169	81145400	3.44876779971811	+	.	gene_id "sraer114_gene_23696"; transcript_id "sraer114_gene_23696_tx_1"; exon_id "8_81145169_81145400_+"; exonnum "1"; txlen "989";
8	sraer114_es	exon	81145169	81145400	0.389272459324247	+	.	gene_id "sraer114_gene_23696"; transcript_id "sraer114_gene_23696_tx_10"; exon_id "8_81145169_81145400_+"; exonnum "1"; txlen "901";
8	sraer114_es	exon	81145169	81145400	0.262904135151788	+	.	gene_id "sraer114_gene_23696"; transcript_id "sraer114_gene_23696_tx_11"; exon_id "8_81145169_81145400_+"; exonnum "1"; txlen "1060";
8	sraer114_es	exon	81145169	81145400	0.262904135151788	+	.	gene_id "sraer114_gene_23696"; transcript_id "sraer114_gene_23696_tx_12"; exon_id "8_81145169_81145400_+"; exonnum "1"; txlen "878";
8	sraer114_es	exon	81145169	81145400	0.148930940746251	+	.	gene_id "sraer114_gene_23696"; transcript_id "sraer114_gene_23696_tx_14"; exon_id "8_81145169_81145400_+"; exonnum "1"; txlen "1271";
8	sraer114_es	exon	81145169	81145400	0.148930940746251	+	.	gene_id "sraer114_gene_23696"; transcript_id "sraer114_gene_23696_tx_15"; exon_id "8_81145169_81145400_+"; exonnum "1"; txlen "1048";
8	sraer114_es	exon	81145169	81145400	2.43634354664069	+	.	gene_id "sraer114_gene_23696"; transcript_id "sraer114_gene_23696_tx_2"; exon_id "8_81145169_81145400_+"; exonnum "1"; txlen "766";
8	sraer114_es	exon	81145169	81145400	2.06032381668522	+	.	gene_id "sraer114_gene_23696"; transcript_id "sraer114_gene_23696_tx_3"; exon_id "8_81145169_81145400_+"; exonnum "1"; txlen "584";
8	sraer114_es	exon	81145169	81145400	1.70732717246377	+	.	gene_id "sraer114_gene_23696"; transcript_id "sraer114_gene_23696_tx_4"; exon_id "8_81145169_81145400_+"; exonnum "1"; txlen "807";
8	sraer114_es	exon	81145169	81145400	0.968930601198688	+	.	gene_id "sraer114_gene_23696"; transcript_id "sraer114_gene_23696_tx_5"; exon_id "8_81145169_81145400_+"; exonnum "1"; txlen "678";
8	sraer114_es	exon	81145169	81145400	0.711943773593189	+	.	gene_id "sraer114_gene_23696"; transcript_id "sraer114_gene_23696_tx_6"; exon_id "8_81145169_81145400_+"; exonnum "1"; txlen "1200";
8	sraer114_es	exon	81145169	81145400	0.711943773593189	+	.	gene_id "sraer114_gene_23696"; transcript_id "sraer114_gene_23696_tx_7"; exon_id "8_81145169_81145400_+"; exonnum "1"; txlen "1018";
8	sraer114_es	exon	81145169	81145400	0.489894283126556	+	.	gene_id "sraer114_gene_23696"; transcript_id "sraer114_gene_23696_tx_8"; exon_id "8_81145169_81145400_+"; exonnum "1"; txlen "977";
8	sraer114_es	exon	81145169	81145400	0.489894283126556	+	.	gene_id "sraer114_gene_23696"; transcript_id "sraer114_gene_23696_tx_9"; exon_id "8_81145169_81145400_+"; exonnum "1"; txlen "795";
8	sraer114_mid	exon	81146725	81146906	3.44876779971811	+	.	gene_id "sraer114_gene_23696"; transcript_id "sraer114_gene_23696_tx_1"; exon_id "8_81146725_81146906_+"; exonnum "2"; txlen "989";
8	sraer114_mid	exon	81146725	81146906	0.389272459324247	+	.	gene_id "sraer114_gene_23696"; transcript_id "sraer114_gene_23696_tx_10"; exon_id "8_81146725_81146906_+"; exonnum "2"; txlen "901";
8	sraer114_mid	exon	81146725	81146906	0.262904135151788	+	.	gene_id "sraer114_gene_23696"; transcript_id "sraer114_gene_23696_tx_11"; exon_id "8_81146725_81146906_+"; exonnum "2"; txlen "1060";
8	sraer114_mid	exon	81146725	81146906	0.148930940746251	+	.	gene_id "sraer114_gene_23696"; transcript_id "sraer114_gene_23696_tx_14"; exon_id "8_81146725_81146906_+"; exonnum "2"; txlen "1271";
8	sraer114_mid	exon	81146725	81146906	0.148930940746251	+	.	gene_id "sraer114_gene_23696"; transcript_id "sraer114_gene_23696_tx_15"; exon_id "8_81146725_81146906_+"; exonnum "2"; txlen "1048";
8	sraer114_mid	exon	81146725	81146906	2.43634354664069	+	.	gene_id "sraer114_gene_23696"; transcript_id "sraer114_gene_23696_tx_2"; exon_id "8_81146725_81146906_+"; exonnum "2"; txlen "766";
8	sraer114_mid	exon	81146725	81146906	0.968930601198688	+	.	gene_id "sraer114_gene_23696"; transcript_id "sraer114_gene_23696_tx_5"; exon_id "8_81146725_81146906_+"; exonnum "2"; txlen "678";
8	sraer114_mid	exon	81146725	81146906	0.711943773593189	+	.	gene_id "sraer114_gene_23696"; transcript_id "sraer114_gene_23696_tx_6"; exon_id "8_81146725_81146906_+"; exonnum "2"; txlen "1200";
8	sraer114_mid	exon	81146725	81146906	0.489894283126556	+	.	gene_id "sraer114_gene_23696"; transcript_id "sraer114_gene_23696_tx_8"; exon_id "8_81146725_81146906_+"; exonnum "2"; txlen "977";
8	sraer114_mid	exon	81147227	81147314	3.44876779971811	+	.	gene_id "sraer114_gene_23696"; transcript_id "sraer114_gene_23696_tx_1"; exon_id "8_81147227_81147314_+"; exonnum "3"; txlen "989";
8	sraer114_mid	exon	81147227	81147314	0.262904135151788	+	.	gene_id "sraer114_gene_23696"; transcript_id "sraer114_gene_23696_tx_11"; exon_id "8_81147227_81147314_+"; exonnum "3"; txlen "1060";
8	sraer114_mid	exon	81147227	81147314	0.262904135151788	+	.	gene_id "sraer114_gene_23696"; transcript_id "sraer114_gene_23696_tx_12"; exon_id "8_81147227_81147314_+"; exonnum "2"; txlen "878";
8	sraer114_mid	exon	81147227	81147314	0.148930940746251	+	.	gene_id "sraer114_gene_23696"; transcript_id "sraer114_gene_23696_tx_14"; exon_id "8_81147227_81147314_+"; exonnum "3"; txlen "1271";
8	sraer114_mid	exon	81147227	81147314	0.148930940746251	+	.	gene_id "sraer114_gene_23696"; transcript_id "sraer114_gene_23696_tx_15"; exon_id "8_81147227_81147314_+"; exonnum "3"; txlen "1048";
8	sraer114_mid	exon	81147227	81147314	2.43634354664069	+	.	gene_id "sraer114_gene_23696"; transcript_id "sraer114_gene_23696_tx_2"; exon_id "8_81147227_81147314_+"; exonnum "3"; txlen "766";
8	sraer114_mid	exon	81147227	81147314	2.06032381668522	+	.	gene_id "sraer114_gene_23696"; transcript_id "sraer114_gene_23696_tx_3"; exon_id "8_81147227_81147314_+"; exonnum "2"; txlen "584";
8	sraer114_mid	exon	81147227	81147314	1.70732717246377	+	.	gene_id "sraer114_gene_23696"; transcript_id "sraer114_gene_23696_tx_4"; exon_id "8_81147227_81147314_+"; exonnum "2"; txlen "807";
8	sraer114_mid	exon	81147227	81147314	0.711943773593189	+	.	gene_id "sraer114_gene_23696"; transcript_id "sraer114_gene_23696_tx_6"; exon_id "8_81147227_81147314_+"; exonnum "3"; txlen "1200";
8	sraer114_mid	exon	81147227	81147314	0.711943773593189	+	.	gene_id "sraer114_gene_23696"; transcript_id "sraer114_gene_23696_tx_7"; exon_id "8_81147227_81147314_+"; exonnum "2"; txlen "1018";
8	sraer114_mid	exon	81147227	81147314	0.489894283126556	+	.	gene_id "sraer114_gene_23696"; transcript_id "sraer114_gene_23696_tx_8"; exon_id "8_81147227_81147314_+"; exonnum "3"; txlen "977";
8	sraer114_mid	exon	81147227	81147314	0.489894283126556	+	.	gene_id "sraer114_gene_23696"; transcript_id "sraer114_gene_23696_tx_9"; exon_id "8_81147227_81147314_+"; exonnum "2"; txlen "795";
8	sraer114_mid	exon	81149325	81149395	0.262904135151788	+	.	gene_id "sraer114_gene_23696"; transcript_id "sraer114_gene_23696_tx_11"; exon_id "8_81149325_81149395_+"; exonnum "4"; txlen "1060";
8	sraer114_mid	exon	81149325	81149395	0.262904135151788	+	.	gene_id "sraer114_gene_23696"; transcript_id "sraer114_gene_23696_tx_12"; exon_id "8_81149325_81149395_+"; exonnum "3"; txlen "878";
8	sraer114_mid	exon	81149325	81149395	0.148930940746251	+	.	gene_id "sraer114_gene_23696"; transcript_id "sraer114_gene_23696_tx_14"; exon_id "8_81149325_81149395_+"; exonnum "4"; txlen "1271";
8	sraer114_mid	exon	81149325	81149395	0.148930940746251	+	.	gene_id "sraer114_gene_23696"; transcript_id "sraer114_gene_23696_tx_15"; exon_id "8_81149325_81149395_+"; exonnum "4"; txlen "1048";
8	sraer114_mid	exon	81158185	81158289	0.148930940746251	+	.	gene_id "sraer114_gene_23696"; transcript_id "sraer114_gene_23696_tx_14"; exon_id "8_81158185_81158289_+"; exonnum "5"; txlen "1271";
8	sraer114_mid	exon	81158185	81158289	0.148930940746251	+	.	gene_id "sraer114_gene_23696"; transcript_id "sraer114_gene_23696_tx_15"; exon_id "8_81158185_81158289_+"; exonnum "5"; txlen "1048";
8	sraer114_mid	exon	81158185	81158289	0.711943773593189	+	.	gene_id "sraer114_gene_23696"; transcript_id "sraer114_gene_23696_tx_6"; exon_id "8_81158185_81158289_+"; exonnum "4"; txlen "1200";
8	sraer114_mid	exon	81158185	81158289	0.711943773593189	+	.	gene_id "sraer114_gene_23696"; transcript_id "sraer114_gene_23696_tx_7"; exon_id "8_81158185_81158289_+"; exonnum "3"; txlen "1018";
8	sraer114_mid	exon	81158185	81158289	0.489894283126556	+	.	gene_id "sraer114_gene_23696"; transcript_id "sraer114_gene_23696_tx_8"; exon_id "8_81158185_81158289_+"; exonnum "4"; txlen "977";
8	sraer114_mid	exon	81158185	81158289	0.489894283126556	+	.	gene_id "sraer114_gene_23696"; transcript_id "sraer114_gene_23696_tx_9"; exon_id "8_81158185_81158289_+"; exonnum "3"; txlen "795";
8	sraer114_mid	exon	81159419	81159524	0.148930940746251	+	.	gene_id "sraer114_gene_23696"; transcript_id "sraer114_gene_23696_tx_14"; exon_id "8_81159419_81159524_+"; exonnum "6"; txlen "1271";
8	sraer114_mid	exon	81159419	81159524	0.148930940746251	+	.	gene_id "sraer114_gene_23696"; transcript_id "sraer114_gene_23696_tx_15"; exon_id "8_81159419_81159524_+"; exonnum "6"; txlen "1048";
8	sraer114_mid	exon	81159419	81159524	0.711943773593189	+	.	gene_id "sraer114_gene_23696"; transcript_id "sraer114_gene_23696_tx_6"; exon_id "8_81159419_81159524_+"; exonnum "5"; txlen "1200";
8	sraer114_mid	exon	81159419	81159524	0.711943773593189	+	.	gene_id "sraer114_gene_23696"; transcript_id "sraer114_gene_23696_tx_7"; exon_id "8_81159419_81159524_+"; exonnum "4"; txlen "1018";
8	sraer114_mid	exon	81159419	81159524	0.489894283126556	+	.	gene_id "sraer114_gene_23696"; transcript_id "sraer114_gene_23696_tx_8"; exon_id "8_81159419_81159524_+"; exonnum "5"; txlen "977";
8	sraer114_mid	exon	81159419	81159524	0.489894283126556	+	.	gene_id "sraer114_gene_23696"; transcript_id "sraer114_gene_23696_tx_9"; exon_id "8_81159419_81159524_+"; exonnum "4"; txlen "795";
8	sraer114_ss	exon	81171180	81171666	3.44876779971811	+	.	gene_id "sraer114_gene_23696"; transcript_id "sraer114_gene_23696_tx_1"; exon_id "8_81171180_81171666_+"; exonnum "4"; txlen "989";
8	sraer114_ss	exon	81171180	81171666	0.389272459324247	+	.	gene_id "sraer114_gene_23696"; transcript_id "sraer114_gene_23696_tx_10"; exon_id "8_81171180_81171666_+"; exonnum "3"; txlen "901";
8	sraer114_ss	exon	81171180	81171666	0.262904135151788	+	.	gene_id "sraer114_gene_23696"; transcript_id "sraer114_gene_23696_tx_11"; exon_id "8_81171180_81171666_+"; exonnum "5"; txlen "1060";
8	sraer114_ss	exon	81171180	81171666	0.262904135151788	+	.	gene_id "sraer114_gene_23696"; transcript_id "sraer114_gene_23696_tx_12"; exon_id "8_81171180_81171666_+"; exonnum "4"; txlen "878";
8	sraer114_ss	exon	81171180	81171666	0.148930940746251	+	.	gene_id "sraer114_gene_23696"; transcript_id "sraer114_gene_23696_tx_14"; exon_id "8_81171180_81171666_+"; exonnum "7"; txlen "1271";
8	sraer114_ss	exon	81171180	81171666	1.70732717246377	+	.	gene_id "sraer114_gene_23696"; transcript_id "sraer114_gene_23696_tx_4"; exon_id "8_81171180_81171666_+"; exonnum "3"; txlen "807";
8	sraer114_ss	exon	81171180	81171666	0.711943773593189	+	.	gene_id "sraer114_gene_23696"; transcript_id "sraer114_gene_23696_tx_6"; exon_id "8_81171180_81171666_+"; exonnum "6"; txlen "1200";
8	sraer114_ss	exon	81171180	81171666	0.711943773593189	+	.	gene_id "sraer114_gene_23696"; transcript_id "sraer114_gene_23696_tx_7"; exon_id "8_81171180_81171666_+"; exonnum "5"; txlen "1018";
8	sraer114_ss	exon	81172549	81172812	0.148930940746251	+	.	gene_id "sraer114_gene_23696"; transcript_id "sraer114_gene_23696_tx_15"; exon_id "8_81172549_81172812_+"; exonnum "7"; txlen "1048";
8	sraer114_ss	exon	81172549	81172812	2.43634354664069	+	.	gene_id "sraer114_gene_23696"; transcript_id "sraer114_gene_23696_tx_2"; exon_id "8_81172549_81172812_+"; exonnum "4"; txlen "766";
8	sraer114_ss	exon	81172549	81172812	2.06032381668522	+	.	gene_id "sraer114_gene_23696"; transcript_id "sraer114_gene_23696_tx_3"; exon_id "8_81172549_81172812_+"; exonnum "3"; txlen "584";
8	sraer114_ss	exon	81172549	81172812	0.968930601198688	+	.	gene_id "sraer114_gene_23696"; transcript_id "sraer114_gene_23696_tx_5"; exon_id "8_81172549_81172812_+"; exonnum "3"; txlen "678";
8	sraer114_ss	exon	81172549	81172812	0.489894283126556	+	.	gene_id "sraer114_gene_23696"; transcript_id "sraer114_gene_23696_tx_8"; exon_id "8_81172549_81172812_+"; exonnum "6"; txlen "977";
8	sraer114_ss	exon	81172549	81172812	0.489894283126556	+	.	gene_id "sraer114_gene_23696"; transcript_id "sraer114_gene_23696_tx_9"; exon_id "8_81172549_81172812_+"; exonnum "5"; txlen "795";
8	sraer114_es	exon	81299612	81299763	0.0300170888325777	+	.	gene_id "sraer114_gene_29702"; transcript_id "sraer114_gene_29702_tx_1"; exon_id "8_81299612_81299763_+"; exonnum "1"; txlen "918";
8	sraer114_mid	exon	81300405	81300576	0.0300170888325777	+	.	gene_id "sraer114_gene_29702"; transcript_id "sraer114_gene_29702_tx_1"; exon_id "8_81300405_81300576_+"; exonnum "2"; txlen "918";
8	sraer114_ss	exon	81300674	81301267	0.0300170888325777	+	.	gene_id "sraer114_gene_29702"; transcript_id "sraer114_gene_29702_tx_1"; exon_id "8_81300674_81301267_+"; exonnum "3"; txlen "918";
8	sraer114_es	exon	81304347	81304644	0.500302574655408	+	.	gene_id "sraer114_gene_7922_1"; transcript_id "sraer114_gene_7922_1_tx_1"; exon_id "8_81304347_81304644_+"; exonnum "1"; txlen "579";
8	sraer114_es	exon	81304347	81304644	0.0271486039387008	+	.	gene_id "sraer114_gene_7922_1"; transcript_id "sraer114_gene_7922_1_tx_6"; exon_id "8_81304347_81304644_+"; exonnum "1"; txlen "1016";
8	sraer114_ss	exon	81306565	81306845	0.500302574655408	+	.	gene_id "sraer114_gene_7922_1"; transcript_id "sraer114_gene_7922_1_tx_1"; exon_id "8_81306565_81306845_+"; exonnum "2"; txlen "579";
8	sraer114_es	exon	81307003	81307169	0.112745096556072	+	.	gene_id "sraer114_gene_7922_1"; transcript_id "sraer114_gene_7922_1_tx_2"; exon_id "8_81307003_81307169_+"; exonnum "1"; txlen "885";
8	sraer114_es	exon	81307003	81307169	0.0514888349986074	+	.	gene_id "sraer114_gene_7922_1"; transcript_id "sraer114_gene_7922_1_tx_4"; exon_id "8_81307003_81307169_+"; exonnum "1"; txlen "914";
8	sraer114_es	exon	81308140	81308279	0.109319438364426	+	.	gene_id "sraer114_gene_7922_1"; transcript_id "sraer114_gene_7922_1_tx_3"; exon_id "8_81308140_81308279_+"; exonnum "1"; txlen "858";
8	sraer114_es	exon	81308140	81308279	0.0185471644055193	+	.	gene_id "sraer114_gene_7922_1"; transcript_id "sraer114_gene_7922_1_tx_7"; exon_id "8_81308140_81308279_+"; exonnum "1"; txlen "887";
8	sraer114_mid	exon	81309959	81309987	0.0514888349986074	+	.	gene_id "sraer114_gene_7922_1"; transcript_id "sraer114_gene_7922_1_tx_4"; exon_id "8_81309959_81309987_+"; exonnum "2"; txlen "914";
8	sraer114_mid	exon	81309959	81309987	0.0185471644055193	+	.	gene_id "sraer114_gene_7922_1"; transcript_id "sraer114_gene_7922_1_tx_7"; exon_id "8_81309959_81309987_+"; exonnum "2"; txlen "887";
8	sraer114_mid	exon	81312076	81312207	0.112745096556072	+	.	gene_id "sraer114_gene_7922_1"; transcript_id "sraer114_gene_7922_1_tx_2"; exon_id "8_81312076_81312207_+"; exonnum "2"; txlen "885";
8	sraer114_mid	exon	81312076	81312207	0.109319438364426	+	.	gene_id "sraer114_gene_7922_1"; transcript_id "sraer114_gene_7922_1_tx_3"; exon_id "8_81312076_81312207_+"; exonnum "2"; txlen "858";
8	sraer114_mid	exon	81312076	81312207	0.0514888349986074	+	.	gene_id "sraer114_gene_7922_1"; transcript_id "sraer114_gene_7922_1_tx_4"; exon_id "8_81312076_81312207_+"; exonnum "3"; txlen "914";
8	sraer114_mid	exon	81312076	81312207	0.0271486039387008	+	.	gene_id "sraer114_gene_7922_1"; transcript_id "sraer114_gene_7922_1_tx_6"; exon_id "8_81312076_81312207_+"; exonnum "2"; txlen "1016";
8	sraer114_mid	exon	81312076	81312207	0.0185471644055193	+	.	gene_id "sraer114_gene_7922_1"; transcript_id "sraer114_gene_7922_1_tx_7"; exon_id "8_81312076_81312207_+"; exonnum "3"; txlen "887";
8	sraer114_ss	exon	81312909	81313494	0.112745096556072	+	.	gene_id "sraer114_gene_7922_1"; transcript_id "sraer114_gene_7922_1_tx_2"; exon_id "8_81312909_81313494_+"; exonnum "3"; txlen "885";
8	sraer114_ss	exon	81312909	81313494	0.109319438364426	+	.	gene_id "sraer114_gene_7922_1"; transcript_id "sraer114_gene_7922_1_tx_3"; exon_id "8_81312909_81313494_+"; exonnum "3"; txlen "858";
8	sraer114_ss	exon	81312909	81313494	0.0514888349986074	+	.	gene_id "sraer114_gene_7922_1"; transcript_id "sraer114_gene_7922_1_tx_4"; exon_id "8_81312909_81313494_+"; exonnum "4"; txlen "914";
8	sraer114_ss	exon	81312909	81313494	0.0271486039387008	+	.	gene_id "sraer114_gene_7922_1"; transcript_id "sraer114_gene_7922_1_tx_6"; exon_id "8_81312909_81313494_+"; exonnum "3"; txlen "1016";
8	sraer114_ss	exon	81312909	81313494	0.0185471644055193	+	.	gene_id "sraer114_gene_7922_1"; transcript_id "sraer114_gene_7922_1_tx_7"; exon_id "8_81312909_81313494_+"; exonnum "4"; txlen "887";
8	sraer114_es	exon	81322783	81322906	0.00192073741477193	+	.	gene_id "ENSRNOG00000082785"; transcript_id "ENSRNOG00000082785_tx_15"; exon_id "8_81322783_81322906_+"; exonnum "1"; txlen "1071";
8	sraer114_es	exon	81322783	81322906	0.00192073741477193	+	.	gene_id "ENSRNOG00000082785"; transcript_id "ENSRNOG00000082785_tx_16"; exon_id "8_81322783_81322906_+"; exonnum "1"; txlen "953";
8	sraer114_es	exon	81322783	81322906	0.00192073741477193	+	.	gene_id "ENSRNOG00000082785"; transcript_id "ENSRNOG00000082785_tx_17"; exon_id "8_81322783_81322906_+"; exonnum "1"; txlen "1313";
8	sraer114_es	exon	81322783	81322906	0.0016894674956384	+	.	gene_id "ENSRNOG00000082785"; transcript_id "ENSRNOG00000082785_tx_18"; exon_id "8_81322783_81322906_+"; exonnum "1"; txlen "1234";
8	sraer114_es	exon	81322783	81322906	0.0016894674956384	+	.	gene_id "ENSRNOG00000082785"; transcript_id "ENSRNOG00000082785_tx_19"; exon_id "8_81322783_81322906_+"; exonnum "1"; txlen "1116";
8	sraer114_es	exon	81322799	81322870	0.0147301664376304	+	.	gene_id "ENSRNOG00000082785"; transcript_id "ENSRNOG00000082785_tx_1"; exon_id "8_81322799_81322870_+"; exonnum "1"; txlen "1182";
8	sraer114_es	exon	81322799	81322870	0.00446550391056517	+	.	gene_id "ENSRNOG00000082785"; transcript_id "ENSRNOG00000082785_tx_10"; exon_id "8_81322799_81322870_+"; exonnum "1"; txlen "729";
8	sraer114_es	exon	81322799	81322870	0.00442939407175318	+	.	gene_id "ENSRNOG00000082785"; transcript_id "ENSRNOG00000082785_tx_11"; exon_id "8_81322799_81322870_+"; exonnum "1"; txlen "901";
8	sraer114_es	exon	81322799	81322870	0.00263310801860201	+	.	gene_id "ENSRNOG00000082785"; transcript_id "ENSRNOG00000082785_tx_13"; exon_id "8_81322799_81322870_+"; exonnum "1"; txlen "774";
8	sraer114_es	exon	81322799	81322870	0.00222351343793058	+	.	gene_id "ENSRNOG00000082785"; transcript_id "ENSRNOG00000082785_tx_14"; exon_id "8_81322799_81322870_+"; exonnum "1"; txlen "611";
8	sraer114_es	exon	81322799	81322870	0.0144979684761754	+	.	gene_id "ENSRNOG00000082785"; transcript_id "ENSRNOG00000082785_tx_2"; exon_id "8_81322799_81322870_+"; exonnum "1"; txlen "1424";
8	sraer114_es	exon	81322799	81322870	0.0108361829851598	+	.	gene_id "ENSRNOG00000082785"; transcript_id "ENSRNOG00000082785_tx_3"; exon_id "8_81322799_81322870_+"; exonnum "1"; txlen "1064";
8	sraer114_es	exon	81322799	81322870	0.00667138454438776	+	.	gene_id "ENSRNOG00000082785"; transcript_id "ENSRNOG00000082785_tx_5"; exon_id "8_81322799_81322870_+"; exonnum "1"; txlen "1019";
8	sraer114_es	exon	81322799	81322870	0.00667138454438776	+	.	gene_id "ENSRNOG00000082785"; transcript_id "ENSRNOG00000082785_tx_6"; exon_id "8_81322799_81322870_+"; exonnum "1"; txlen "1261";
8	sraer114_es	exon	81322799	81322870	0.00570109498115459	+	.	gene_id "ENSRNOG00000082785"; transcript_id "ENSRNOG00000082785_tx_8"; exon_id "8_81322799_81322870_+"; exonnum "1"; txlen "892";
8	sraer114_mid	exon	81327128	81327290	0.0147301664376304	+	.	gene_id "ENSRNOG00000082785"; transcript_id "ENSRNOG00000082785_tx_1"; exon_id "8_81327128_81327290_+"; exonnum "2"; txlen "1182";
8	sraer114_mid	exon	81327128	81327290	0.00263310801860201	+	.	gene_id "ENSRNOG00000082785"; transcript_id "ENSRNOG00000082785_tx_13"; exon_id "8_81327128_81327290_+"; exonnum "2"; txlen "774";
8	sraer114_mid	exon	81327128	81327290	0.0016894674956384	+	.	gene_id "ENSRNOG00000082785"; transcript_id "ENSRNOG00000082785_tx_18"; exon_id "8_81327128_81327290_+"; exonnum "2"; txlen "1234";
8	sraer114_mid	exon	81327128	81327290	0.0016894674956384	+	.	gene_id "ENSRNOG00000082785"; transcript_id "ENSRNOG00000082785_tx_19"; exon_id "8_81327128_81327290_+"; exonnum "2"; txlen "1116";
8	sraer114_mid	exon	81327128	81327290	0.0144979684761754	+	.	gene_id "ENSRNOG00000082785"; transcript_id "ENSRNOG00000082785_tx_2"; exon_id "8_81327128_81327290_+"; exonnum "2"; txlen "1424";
8	sraer114_mid	exon	81327128	81327290	0.0108361829851598	+	.	gene_id "ENSRNOG00000082785"; transcript_id "ENSRNOG00000082785_tx_3"; exon_id "8_81327128_81327290_+"; exonnum "2"; txlen "1064";
8	sraer114_mid	exon	81327128	81327290	0.00570109498115459	+	.	gene_id "ENSRNOG00000082785"; transcript_id "ENSRNOG00000082785_tx_8"; exon_id "8_81327128_81327290_+"; exonnum "2"; txlen "892";
8	sraer114_mid	exon	81327642	81327832	0.0147301664376304	+	.	gene_id "ENSRNOG00000082785"; transcript_id "ENSRNOG00000082785_tx_1"; exon_id "8_81327642_81327832_+"; exonnum "3"; txlen "1182";
8	sraer114_mid	exon	81327642	81327832	0.00446550391056517	+	.	gene_id "ENSRNOG00000082785"; transcript_id "ENSRNOG00000082785_tx_10"; exon_id "8_81327642_81327832_+"; exonnum "2"; txlen "729";
8	sraer114_mid	exon	81327642	81327832	0.00442939407175318	+	.	gene_id "ENSRNOG00000082785"; transcript_id "ENSRNOG00000082785_tx_11"; exon_id "8_81327642_81327832_+"; exonnum "2"; txlen "901";
8	sraer114_mid	exon	81327642	81327832	0.00263310801860201	+	.	gene_id "ENSRNOG00000082785"; transcript_id "ENSRNOG00000082785_tx_13"; exon_id "8_81327642_81327832_+"; exonnum "3"; txlen "774";
8	sraer114_mid	exon	81327642	81327832	0.00222351343793058	+	.	gene_id "ENSRNOG00000082785"; transcript_id "ENSRNOG00000082785_tx_14"; exon_id "8_81327642_81327832_+"; exonnum "2"; txlen "611";
8	sraer114_mid	exon	81327642	81327832	0.00192073741477193	+	.	gene_id "ENSRNOG00000082785"; transcript_id "ENSRNOG00000082785_tx_15"; exon_id "8_81327642_81327832_+"; exonnum "2"; txlen "1071";
8	sraer114_mid	exon	81327642	81327832	0.00192073741477193	+	.	gene_id "ENSRNOG00000082785"; transcript_id "ENSRNOG00000082785_tx_16"; exon_id "8_81327642_81327832_+"; exonnum "2"; txlen "953";
8	sraer114_mid	exon	81327642	81327832	0.00192073741477193	+	.	gene_id "ENSRNOG00000082785"; transcript_id "ENSRNOG00000082785_tx_17"; exon_id "8_81327642_81327832_+"; exonnum "2"; txlen "1313";
8	sraer114_mid	exon	81327642	81327832	0.0016894674956384	+	.	gene_id "ENSRNOG00000082785"; transcript_id "ENSRNOG00000082785_tx_18"; exon_id "8_81327642_81327832_+"; exonnum "3"; txlen "1234";
8	sraer114_mid	exon	81327642	81327832	0.0016894674956384	+	.	gene_id "ENSRNOG00000082785"; transcript_id "ENSRNOG00000082785_tx_19"; exon_id "8_81327642_81327832_+"; exonnum "3"; txlen "1116";
8	sraer114_mid	exon	81327642	81327832	0.0144979684761754	+	.	gene_id "ENSRNOG00000082785"; transcript_id "ENSRNOG00000082785_tx_2"; exon_id "8_81327642_81327832_+"; exonnum "3"; txlen "1424";
8	sraer114_mid	exon	81327642	81327832	0.0108361829851598	+	.	gene_id "ENSRNOG00000082785"; transcript_id "ENSRNOG00000082785_tx_3"; exon_id "8_81327642_81327832_+"; exonnum "3"; txlen "1064";
8	sraer114_mid	exon	81327642	81327832	0.00667138454438776	+	.	gene_id "ENSRNOG00000082785"; transcript_id "ENSRNOG00000082785_tx_5"; exon_id "8_81327642_81327832_+"; exonnum "2"; txlen "1019";
8	sraer114_mid	exon	81327642	81327832	0.00667138454438776	+	.	gene_id "ENSRNOG00000082785"; transcript_id "ENSRNOG00000082785_tx_6"; exon_id "8_81327642_81327832_+"; exonnum "2"; txlen "1261";
8	sraer114_mid	exon	81327642	81327832	0.00570109498115459	+	.	gene_id "ENSRNOG00000082785"; transcript_id "ENSRNOG00000082785_tx_8"; exon_id "8_81327642_81327832_+"; exonnum "3"; txlen "892";
8	sraer114_mid	exon	81328622	81328689	0.0147301664376304	+	.	gene_id "ENSRNOG00000082785"; transcript_id "ENSRNOG00000082785_tx_1"; exon_id "8_81328622_81328689_+"; exonnum "4"; txlen "1182";
8	sraer114_mid	exon	81328622	81328689	0.00446550391056517	+	.	gene_id "ENSRNOG00000082785"; transcript_id "ENSRNOG00000082785_tx_10"; exon_id "8_81328622_81328689_+"; exonnum "3"; txlen "729";
8	sraer114_mid	exon	81328622	81328689	0.00442939407175318	+	.	gene_id "ENSRNOG00000082785"; transcript_id "ENSRNOG00000082785_tx_11"; exon_id "8_81328622_81328689_+"; exonnum "3"; txlen "901";
8	sraer114_mid	exon	81328622	81328689	0.00263310801860201	+	.	gene_id "ENSRNOG00000082785"; transcript_id "ENSRNOG00000082785_tx_13"; exon_id "8_81328622_81328689_+"; exonnum "4"; txlen "774";
8	sraer114_mid	exon	81328622	81328689	0.00222351343793058	+	.	gene_id "ENSRNOG00000082785"; transcript_id "ENSRNOG00000082785_tx_14"; exon_id "8_81328622_81328689_+"; exonnum "3"; txlen "611";
8	sraer114_mid	exon	81328622	81328689	0.00192073741477193	+	.	gene_id "ENSRNOG00000082785"; transcript_id "ENSRNOG00000082785_tx_15"; exon_id "8_81328622_81328689_+"; exonnum "3"; txlen "1071";
8	sraer114_mid	exon	81328622	81328689	0.00192073741477193	+	.	gene_id "ENSRNOG00000082785"; transcript_id "ENSRNOG00000082785_tx_16"; exon_id "8_81328622_81328689_+"; exonnum "3"; txlen "953";
8	sraer114_mid	exon	81328622	81328689	0.00192073741477193	+	.	gene_id "ENSRNOG00000082785"; transcript_id "ENSRNOG00000082785_tx_17"; exon_id "8_81328622_81328689_+"; exonnum "3"; txlen "1313";
8	sraer114_mid	exon	81328622	81328689	0.0016894674956384	+	.	gene_id "ENSRNOG00000082785"; transcript_id "ENSRNOG00000082785_tx_18"; exon_id "8_81328622_81328689_+"; exonnum "4"; txlen "1234";
8	sraer114_mid	exon	81328622	81328689	0.0016894674956384	+	.	gene_id "ENSRNOG00000082785"; transcript_id "ENSRNOG00000082785_tx_19"; exon_id "8_81328622_81328689_+"; exonnum "4"; txlen "1116";
8	sraer114_mid	exon	81328622	81328689	0.0144979684761754	+	.	gene_id "ENSRNOG00000082785"; transcript_id "ENSRNOG00000082785_tx_2"; exon_id "8_81328622_81328689_+"; exonnum "4"; txlen "1424";
8	sraer114_mid	exon	81328622	81328689	0.0108361829851598	+	.	gene_id "ENSRNOG00000082785"; transcript_id "ENSRNOG00000082785_tx_3"; exon_id "8_81328622_81328689_+"; exonnum "4"; txlen "1064";
8	sraer114_mid	exon	81328622	81328689	0.00667138454438776	+	.	gene_id "ENSRNOG00000082785"; transcript_id "ENSRNOG00000082785_tx_5"; exon_id "8_81328622_81328689_+"; exonnum "3"; txlen "1019";
8	sraer114_mid	exon	81328622	81328689	0.00667138454438776	+	.	gene_id "ENSRNOG00000082785"; transcript_id "ENSRNOG00000082785_tx_6"; exon_id "8_81328622_81328689_+"; exonnum "3"; txlen "1261";
8	sraer114_mid	exon	81328622	81328689	0.00570109498115459	+	.	gene_id "ENSRNOG00000082785"; transcript_id "ENSRNOG00000082785_tx_8"; exon_id "8_81328622_81328689_+"; exonnum "4"; txlen "892";
8	sraer114_mid	exon	81328860	81328953	0.0147301664376304	+	.	gene_id "ENSRNOG00000082785"; transcript_id "ENSRNOG00000082785_tx_1"; exon_id "8_81328860_81328953_+"; exonnum "5"; txlen "1182";
8	sraer114_mid	exon	81328860	81328953	0.00442939407175318	+	.	gene_id "ENSRNOG00000082785"; transcript_id "ENSRNOG00000082785_tx_11"; exon_id "8_81328860_81328953_+"; exonnum "4"; txlen "901";
8	sraer114_mid	exon	81328860	81328953	0.00192073741477193	+	.	gene_id "ENSRNOG00000082785"; transcript_id "ENSRNOG00000082785_tx_15"; exon_id "8_81328860_81328953_+"; exonnum "4"; txlen "1071";
8	sraer114_mid	exon	81328860	81328953	0.00192073741477193	+	.	gene_id "ENSRNOG00000082785"; transcript_id "ENSRNOG00000082785_tx_16"; exon_id "8_81328860_81328953_+"; exonnum "4"; txlen "953";
8	sraer114_mid	exon	81328860	81328953	0.00192073741477193	+	.	gene_id "ENSRNOG00000082785"; transcript_id "ENSRNOG00000082785_tx_17"; exon_id "8_81328860_81328953_+"; exonnum "4"; txlen "1313";
8	sraer114_mid	exon	81328860	81328953	0.0016894674956384	+	.	gene_id "ENSRNOG00000082785"; transcript_id "ENSRNOG00000082785_tx_18"; exon_id "8_81328860_81328953_+"; exonnum "5"; txlen "1234";
8	sraer114_mid	exon	81328860	81328953	0.0016894674956384	+	.	gene_id "ENSRNOG00000082785"; transcript_id "ENSRNOG00000082785_tx_19"; exon_id "8_81328860_81328953_+"; exonnum "5"; txlen "1116";
8	sraer114_mid	exon	81328860	81328953	0.0144979684761754	+	.	gene_id "ENSRNOG00000082785"; transcript_id "ENSRNOG00000082785_tx_2"; exon_id "8_81328860_81328953_+"; exonnum "5"; txlen "1424";
8	sraer114_mid	exon	81328860	81328953	0.0108361829851598	+	.	gene_id "ENSRNOG00000082785"; transcript_id "ENSRNOG00000082785_tx_3"; exon_id "8_81328860_81328953_+"; exonnum "5"; txlen "1064";
8	sraer114_mid	exon	81328860	81328953	0.00667138454438776	+	.	gene_id "ENSRNOG00000082785"; transcript_id "ENSRNOG00000082785_tx_5"; exon_id "8_81328860_81328953_+"; exonnum "4"; txlen "1019";
8	sraer114_mid	exon	81328860	81328953	0.00667138454438776	+	.	gene_id "ENSRNOG00000082785"; transcript_id "ENSRNOG00000082785_tx_6"; exon_id "8_81328860_81328953_+"; exonnum "4"; txlen "1261";
8	sraer114_mid	exon	81329269	81329464	0.0147301664376304	+	.	gene_id "ENSRNOG00000082785"; transcript_id "ENSRNOG00000082785_tx_1"; exon_id "8_81329269_81329464_+"; exonnum "6"; txlen "1182";
8	sraer114_mid	exon	81329269	81329464	0.00442939407175318	+	.	gene_id "ENSRNOG00000082785"; transcript_id "ENSRNOG00000082785_tx_11"; exon_id "8_81329269_81329464_+"; exonnum "5"; txlen "901";
8	sraer114_mid	exon	81329269	81329464	0.00192073741477193	+	.	gene_id "ENSRNOG00000082785"; transcript_id "ENSRNOG00000082785_tx_15"; exon_id "8_81329269_81329464_+"; exonnum "5"; txlen "1071";
8	sraer114_mid	exon	81329269	81329464	0.00192073741477193	+	.	gene_id "ENSRNOG00000082785"; transcript_id "ENSRNOG00000082785_tx_16"; exon_id "8_81329269_81329464_+"; exonnum "5"; txlen "953";
8	sraer114_mid	exon	81329269	81329464	0.00192073741477193	+	.	gene_id "ENSRNOG00000082785"; transcript_id "ENSRNOG00000082785_tx_17"; exon_id "8_81329269_81329464_+"; exonnum "5"; txlen "1313";
8	sraer114_mid	exon	81329269	81329464	0.0016894674956384	+	.	gene_id "ENSRNOG00000082785"; transcript_id "ENSRNOG00000082785_tx_18"; exon_id "8_81329269_81329464_+"; exonnum "6"; txlen "1234";
8	sraer114_mid	exon	81329269	81329464	0.0016894674956384	+	.	gene_id "ENSRNOG00000082785"; transcript_id "ENSRNOG00000082785_tx_19"; exon_id "8_81329269_81329464_+"; exonnum "6"; txlen "1116";
8	sraer114_mid	exon	81329269	81329464	0.0144979684761754	+	.	gene_id "ENSRNOG00000082785"; transcript_id "ENSRNOG00000082785_tx_2"; exon_id "8_81329269_81329464_+"; exonnum "6"; txlen "1424";
8	sraer114_mid	exon	81329269	81329464	0.0108361829851598	+	.	gene_id "ENSRNOG00000082785"; transcript_id "ENSRNOG00000082785_tx_3"; exon_id "8_81329269_81329464_+"; exonnum "6"; txlen "1064";
8	sraer114_mid	exon	81329269	81329464	0.00667138454438776	+	.	gene_id "ENSRNOG00000082785"; transcript_id "ENSRNOG00000082785_tx_5"; exon_id "8_81329269_81329464_+"; exonnum "5"; txlen "1019";
8	sraer114_mid	exon	81329269	81329464	0.00667138454438776	+	.	gene_id "ENSRNOG00000082785"; transcript_id "ENSRNOG00000082785_tx_6"; exon_id "8_81329269_81329464_+"; exonnum "5"; txlen "1261";
8	sraer114_ss	exon	81329599	81330238	0.00192073741477193	+	.	gene_id "ENSRNOG00000082785"; transcript_id "ENSRNOG00000082785_tx_17"; exon_id "8_81329599_81330238_+"; exonnum "6"; txlen "1313";
8	sraer114_ss	exon	81329599	81330238	0.0144979684761754	+	.	gene_id "ENSRNOG00000082785"; transcript_id "ENSRNOG00000082785_tx_2"; exon_id "8_81329599_81330238_+"; exonnum "7"; txlen "1424";
8	sraer114_ss	exon	81329599	81330238	0.00667138454438776	+	.	gene_id "ENSRNOG00000082785"; transcript_id "ENSRNOG00000082785_tx_6"; exon_id "8_81329599_81330238_+"; exonnum "6"; txlen "1261";
8	ensembl	exon	81331933	81331959	0	+	.	gene_id "ENSRNOG00000082785"; gene_version "1"; transcript_id "ENSRNOT00000148901"; transcript_version "1"; exon_number "1"; gene_source "ensembl"; gene_biotype "lncRNA"; transcript_source "ensembl"; transcript_biotype "lncRNA"; exon_id "ENSRNOE00000673807"; exon_version "1"; tag "Ensembl_canonical";
8	ensembl	gene	81331933	81334239	0	+	.	gene_id "ENSRNOG00000082785"; gene_version "1"; gene_source "ensembl"; gene_biotype "lncRNA";
8	ensembl	transcript	81331933	81334239	0	+	.	gene_id "ENSRNOG00000082785"; gene_version "1"; transcript_id "ENSRNOT00000148901"; transcript_version "1"; gene_source "ensembl"; gene_biotype "lncRNA"; transcript_source "ensembl"; transcript_biotype "lncRNA"; tag "Ensembl_canonical";
8	sraer114_mid	exon	81333692	81333827	0.00442939407175318	+	.	gene_id "ENSRNOG00000082785"; transcript_id "ENSRNOG00000082785_tx_11"; exon_id "8_81333692_81333827_+"; exonnum "6"; txlen "901";
8	sraer114_mid	exon	81333692	81333827	0.00263310801860201	+	.	gene_id "ENSRNOG00000082785"; transcript_id "ENSRNOG00000082785_tx_13"; exon_id "8_81333692_81333827_+"; exonnum "5"; txlen "774";
8	sraer114_mid	exon	81333692	81333827	0.00222351343793058	+	.	gene_id "ENSRNOG00000082785"; transcript_id "ENSRNOG00000082785_tx_14"; exon_id "8_81333692_81333827_+"; exonnum "4"; txlen "611";
8	sraer114_mid	exon	81333692	81333827	0.00192073741477193	+	.	gene_id "ENSRNOG00000082785"; transcript_id "ENSRNOG00000082785_tx_16"; exon_id "8_81333692_81333827_+"; exonnum "6"; txlen "953";
8	sraer114_mid	exon	81333692	81333827	0.0016894674956384	+	.	gene_id "ENSRNOG00000082785"; transcript_id "ENSRNOG00000082785_tx_19"; exon_id "8_81333692_81333827_+"; exonnum "7"; txlen "1116";
8	sraer114_mid	exon	81333692	81333827	0.0108361829851598	+	.	gene_id "ENSRNOG00000082785"; transcript_id "ENSRNOG00000082785_tx_3"; exon_id "8_81333692_81333827_+"; exonnum "7"; txlen "1064";
8	ensembl	exon	81333692	81333945	0	+	.	gene_id "ENSRNOG00000082785"; gene_version "1"; transcript_id "ENSRNOT00000148901"; transcript_version "1"; exon_number "2"; gene_source "ensembl"; gene_biotype "lncRNA"; transcript_source "ensembl"; transcript_biotype "lncRNA"; exon_id "ENSRNOE00000723931"; exon_version "1"; tag "Ensembl_canonical";
8	ENSEMBL114_rn	exon	81333692	81333945	0.0147301664376304	+	.	gene_id "ENSRNOG00000082785"; transcript_id "ENSRNOG00000082785_tx_1"; exon_id "8_81333692_81333945_+"; exonnum "7"; txlen "1182";
8	ENSEMBL114_rn	exon	81333692	81333945	0.00446550391056517	+	.	gene_id "ENSRNOG00000082785"; transcript_id "ENSRNOG00000082785_tx_10"; exon_id "8_81333692_81333945_+"; exonnum "4"; txlen "729";
8	ENSEMBL114_rn	exon	81333692	81333945	0.00192073741477193	+	.	gene_id "ENSRNOG00000082785"; transcript_id "ENSRNOG00000082785_tx_15"; exon_id "8_81333692_81333945_+"; exonnum "6"; txlen "1071";
8	ENSEMBL114_rn	exon	81333692	81333945	0.0016894674956384	+	.	gene_id "ENSRNOG00000082785"; transcript_id "ENSRNOG00000082785_tx_18"; exon_id "8_81333692_81333945_+"; exonnum "7"; txlen "1234";
8	ENSEMBL114_rn	exon	81333692	81333945	0.00667138454438776	+	.	gene_id "ENSRNOG00000082785"; transcript_id "ENSRNOG00000082785_tx_5"; exon_id "8_81333692_81333945_+"; exonnum "6"; txlen "1019";
8	ENSEMBL114_rn	exon	81333692	81333945	0.00570109498115459	+	.	gene_id "ENSRNOG00000082785"; transcript_id "ENSRNOG00000082785_tx_8"; exon_id "8_81333692_81333945_+"; exonnum "5"; txlen "892";
8	ensembl	exon	81334096	81334239	0	+	.	gene_id "ENSRNOG00000082785"; gene_version "1"; transcript_id "ENSRNOT00000148901"; transcript_version "1"; exon_number "3"; gene_source "ensembl"; gene_biotype "lncRNA"; transcript_source "ensembl"; transcript_biotype "lncRNA"; exon_id "ENSRNOE00000762118"; exon_version "1"; tag "Ensembl_canonical";
8	ENSEMBL114_rn	exon	81334096	81334239	0.0147301664376304	+	.	gene_id "ENSRNOG00000082785"; transcript_id "ENSRNOG00000082785_tx_1"; exon_id "8_81334096_81334239_+"; exonnum "8"; txlen "1182";
8	ENSEMBL114_rn	exon	81334096	81334239	0.00446550391056517	+	.	gene_id "ENSRNOG00000082785"; transcript_id "ENSRNOG00000082785_tx_10"; exon_id "8_81334096_81334239_+"; exonnum "5"; txlen "729";
8	ENSEMBL114_rn	exon	81334096	81334239	0.00442939407175318	+	.	gene_id "ENSRNOG00000082785"; transcript_id "ENSRNOG00000082785_tx_11"; exon_id "8_81334096_81334239_+"; exonnum "7"; txlen "901";
8	ENSEMBL114_rn	exon	81334096	81334239	0.00263310801860201	+	.	gene_id "ENSRNOG00000082785"; transcript_id "ENSRNOG00000082785_tx_13"; exon_id "8_81334096_81334239_+"; exonnum "6"; txlen "774";
8	ENSEMBL114_rn	exon	81334096	81334239	0.00222351343793058	+	.	gene_id "ENSRNOG00000082785"; transcript_id "ENSRNOG00000082785_tx_14"; exon_id "8_81334096_81334239_+"; exonnum "5"; txlen "611";
8	ENSEMBL114_rn	exon	81334096	81334239	0.00192073741477193	+	.	gene_id "ENSRNOG00000082785"; transcript_id "ENSRNOG00000082785_tx_15"; exon_id "8_81334096_81334239_+"; exonnum "7"; txlen "1071";
8	ENSEMBL114_rn	exon	81334096	81334239	0.00192073741477193	+	.	gene_id "ENSRNOG00000082785"; transcript_id "ENSRNOG00000082785_tx_16"; exon_id "8_81334096_81334239_+"; exonnum "7"; txlen "953";
8	ENSEMBL114_rn	exon	81334096	81334239	0.0016894674956384	+	.	gene_id "ENSRNOG00000082785"; transcript_id "ENSRNOG00000082785_tx_18"; exon_id "8_81334096_81334239_+"; exonnum "8"; txlen "1234";
8	ENSEMBL114_rn	exon	81334096	81334239	0.0016894674956384	+	.	gene_id "ENSRNOG00000082785"; transcript_id "ENSRNOG00000082785_tx_19"; exon_id "8_81334096_81334239_+"; exonnum "8"; txlen "1116";
8	ENSEMBL114_rn	exon	81334096	81334239	0.0108361829851598	+	.	gene_id "ENSRNOG00000082785"; transcript_id "ENSRNOG00000082785_tx_3"; exon_id "8_81334096_81334239_+"; exonnum "8"; txlen "1064";
8	ENSEMBL114_rn	exon	81334096	81334239	0.00667138454438776	+	.	gene_id "ENSRNOG00000082785"; transcript_id "ENSRNOG00000082785_tx_5"; exon_id "8_81334096_81334239_+"; exonnum "7"; txlen "1019";
8	ENSEMBL114_rn	exon	81334096	81334239	0.00570109498115459	+	.	gene_id "ENSRNOG00000082785"; transcript_id "ENSRNOG00000082785_tx_8"; exon_id "8_81334096_81334239_+"; exonnum "6"; txlen "892";
8	ensembl	exon	81341461	81341495	0	+	.	gene_id "ENSRNOG00000084840"; gene_version "1"; transcript_id "ENSRNOT00000133980"; transcript_version "1"; exon_number "1"; gene_source "ensembl"; gene_biotype "lncRNA"; transcript_source "ensembl"; transcript_biotype "lncRNA"; exon_id "ENSRNOE00000782143"; exon_version "1";
8	ensembl	transcript	81341461	81348769	0	+	.	gene_id "ENSRNOG00000084840"; gene_version "1"; transcript_id "ENSRNOT00000133980"; transcript_version "1"; gene_source "ensembl"; gene_biotype "lncRNA"; transcript_source "ensembl"; transcript_biotype "lncRNA";
8	ensembl	gene	81341461	81351295	0	+	.	gene_id "ENSRNOG00000084840"; gene_version "1"; gene_source "ensembl"; gene_biotype "lncRNA";
8	ensembl	exon	81341467	81341495	0	+	.	gene_id "ENSRNOG00000084840"; gene_version "1"; transcript_id "ENSRNOT00000138747"; transcript_version "1"; exon_number "1"; gene_source "ensembl"; gene_biotype "lncRNA"; transcript_source "ensembl"; transcript_biotype "lncRNA"; exon_id "ENSRNOE00000817063"; exon_version "1";
8	ensembl	transcript	81341467	81343667	0	+	.	gene_id "ENSRNOG00000084840"; gene_version "1"; transcript_id "ENSRNOT00000138747"; transcript_version "1"; gene_source "ensembl"; gene_biotype "lncRNA"; transcript_source "ensembl"; transcript_biotype "lncRNA";
8	ensembl	exon	81342793	81343086	0	+	.	gene_id "ENSRNOG00000084840"; gene_version "1"; transcript_id "ENSRNOT00000133980"; transcript_version "1"; exon_number "2"; gene_source "ensembl"; gene_biotype "lncRNA"; transcript_source "ensembl"; transcript_biotype "lncRNA"; exon_id "ENSRNOE00000739456"; exon_version "1";
8	ensembl	exon	81342793	81343086	0	+	.	gene_id "ENSRNOG00000084840"; gene_version "1"; transcript_id "ENSRNOT00000138747"; transcript_version "1"; exon_number "2"; gene_source "ensembl"; gene_biotype "lncRNA"; transcript_source "ensembl"; transcript_biotype "lncRNA"; exon_id "ENSRNOE00000739456"; exon_version "1";
8	ENSEMBL114_rn	exon	81342793	81343086	0.176424708789291	+	.	gene_id "ENSRNOG00000084840"; transcript_id "ENSRNOG00000084840_tx_1"; exon_id "8_81342793_81343086_+"; exonnum "1"; txlen "1046";
8	ENSEMBL114_rn	exon	81342793	81343086	0.0200482623624194	+	.	gene_id "ENSRNOG00000084840"; transcript_id "ENSRNOG00000084840_tx_3"; exon_id "8_81342793_81343086_+"; exonnum "1"; txlen "708";
8	ensembl	exon	81343230	81343667	0	+	.	gene_id "ENSRNOG00000084840"; gene_version "1"; transcript_id "ENSRNOT00000138747"; transcript_version "1"; exon_number "3"; gene_source "ensembl"; gene_biotype "lncRNA"; transcript_source "ensembl"; transcript_biotype "lncRNA"; exon_id "ENSRNOE00000712244"; exon_version "1";
8	ensembl	exon	81344739	81345619	0	+	.	gene_id "ENSRNOG00000084840"; gene_version "1"; transcript_id "ENSRNOT00000126846"; transcript_version "1"; exon_number "1"; gene_source "ensembl"; gene_biotype "lncRNA"; transcript_source "ensembl"; transcript_biotype "lncRNA"; exon_id "ENSRNOE00000761458"; exon_version "1"; tag "Ensembl_canonical";
8	ensembl	transcript	81344739	81351295	0	+	.	gene_id "ENSRNOG00000084840"; gene_version "1"; transcript_id "ENSRNOT00000126846"; transcript_version "1"; gene_source "ensembl"; gene_biotype "lncRNA"; transcript_source "ensembl"; transcript_biotype "lncRNA"; tag "Ensembl_canonical";
8	ensembl	exon	81345329	81345619	0	+	.	gene_id "ENSRNOG00000084840"; gene_version "1"; transcript_id "ENSRNOT00000158439"; transcript_version "1"; exon_number "1"; gene_source "ensembl"; gene_biotype "lncRNA"; transcript_source "ensembl"; transcript_biotype "lncRNA"; exon_id "ENSRNOE00000759731"; exon_version "1";
8	ensembl	transcript	81345329	81347401	0	+	.	gene_id "ENSRNOG00000084840"; gene_version "1"; transcript_id "ENSRNOT00000158439"; transcript_version "1"; gene_source "ensembl"; gene_biotype "lncRNA"; transcript_source "ensembl"; transcript_biotype "lncRNA";
8	sraer114_mid	exon	81345491	81345619	0.176424708789291	+	.	gene_id "ENSRNOG00000084840"; transcript_id "ENSRNOG00000084840_tx_1"; exon_id "8_81345491_81345619_+"; exonnum "2"; txlen "1046";
8	sraer114_mid	exon	81345491	81345619	0.0200482623624194	+	.	gene_id "ENSRNOG00000084840"; transcript_id "ENSRNOG00000084840_tx_3"; exon_id "8_81345491_81345619_+"; exonnum "2"; txlen "708";
8	ensembl	exon	81346770	81346846	0	+	.	gene_id "ENSRNOG00000084840"; gene_version "1"; transcript_id "ENSRNOT00000158439"; transcript_version "1"; exon_number "2"; gene_source "ensembl"; gene_biotype "lncRNA"; transcript_source "ensembl"; transcript_biotype "lncRNA"; exon_id "ENSRNOE00000700242"; exon_version "1";
8	ensembl	exon	81346770	81346943	0	+	.	gene_id "ENSRNOG00000084840"; gene_version "1"; transcript_id "ENSRNOT00000133980"; transcript_version "1"; exon_number "3"; gene_source "ensembl"; gene_biotype "lncRNA"; transcript_source "ensembl"; transcript_biotype "lncRNA"; exon_id "ENSRNOE00000780171"; exon_version "1";
8	ensembl	exon	81346770	81346943	0	+	.	gene_id "ENSRNOG00000084840"; gene_version "1"; transcript_id "ENSRNOT00000126846"; transcript_version "1"; exon_number "2"; gene_source "ensembl"; gene_biotype "lncRNA"; transcript_source "ensembl"; transcript_biotype "lncRNA"; exon_id "ENSRNOE00000780171"; exon_version "1"; tag "Ensembl_canonical";
8	ENSEMBL114_rn	exon	81346770	81346943	0.176424708789291	+	.	gene_id "ENSRNOG00000084840"; transcript_id "ENSRNOG00000084840_tx_1"; exon_id "8_81346770_81346943_+"; exonnum "3"; txlen "1046";
8	ENSEMBL114_rn	exon	81346770	81346943	0.0200482623624194	+	.	gene_id "ENSRNOG00000084840"; transcript_id "ENSRNOG00000084840_tx_3"; exon_id "8_81346770_81346943_+"; exonnum "3"; txlen "708";
8	ensembl	exon	81347014	81347401	0	+	.	gene_id "ENSRNOG00000084840"; gene_version "1"; transcript_id "ENSRNOT00000158439"; transcript_version "1"; exon_number "3"; gene_source "ensembl"; gene_biotype "lncRNA"; transcript_source "ensembl"; transcript_biotype "lncRNA"; exon_id "ENSRNOE00000731167"; exon_version "1";
8	ensembl	exon	81348641	81348769	0	+	.	gene_id "ENSRNOG00000084840"; gene_version "1"; transcript_id "ENSRNOT00000133980"; transcript_version "1"; exon_number "4"; gene_source "ensembl"; gene_biotype "lncRNA"; transcript_source "ensembl"; transcript_biotype "lncRNA"; exon_id "ENSRNOE00000735290"; exon_version "1";
8	ensembl	exon	81348641	81349089	0	+	.	gene_id "ENSRNOG00000084840"; gene_version "1"; transcript_id "ENSRNOT00000126846"; transcript_version "1"; exon_number "3"; gene_source "ensembl"; gene_biotype "lncRNA"; transcript_source "ensembl"; transcript_biotype "lncRNA"; exon_id "ENSRNOE00000673970"; exon_version "1"; tag "Ensembl_canonical";
8	ENSEMBL114_rn	exon	81348641	81349089	0.176424708789291	+	.	gene_id "ENSRNOG00000084840"; transcript_id "ENSRNOG00000084840_tx_1"; exon_id "8_81348641_81349089_+"; exonnum "4"; txlen "1046";
8	ensembl	exon	81351228	81351295	0	+	.	gene_id "ENSRNOG00000084840"; gene_version "1"; transcript_id "ENSRNOT00000126846"; transcript_version "1"; exon_number "4"; gene_source "ensembl"; gene_biotype "lncRNA"; transcript_source "ensembl"; transcript_biotype "lncRNA"; exon_id "ENSRNOE00000709044"; exon_version "1"; tag "Ensembl_canonical";
8	sraer114_ss	exon	81353735	81353845	0.0200482623624194	+	.	gene_id "ENSRNOG00000084840"; transcript_id "ENSRNOG00000084840_tx_3"; exon_id "8_81353735_81353845_+"; exonnum "4"; txlen "708";
8	sraer114_es	exon	81379315	81380726	0.158854385601822	+	.	gene_id "sraer114_gene_14391"; transcript_id "sraer114_gene_14391_tx_1"; exon_id "8_81379315_81380726_+"; exonnum "1"; txlen "2138";
8	sraer114_ss	exon	81381852	81382577	0.158854385601822	+	.	gene_id "sraer114_gene_14391"; transcript_id "sraer114_gene_14391_tx_1"; exon_id "8_81381852_81382577_+"; exonnum "2"; txlen "2138";
8	sraer114_es	exon	81410838	81411224	0.0561736069400685	+	.	gene_id "sraer114_gene_32966"; transcript_id "sraer114_gene_32966_tx_1"; exon_id "8_81410838_81411224_+"; exonnum "1"; txlen "693";
8	sraer114_es	exon	81410838	81411224	0.0452047961174515	+	.	gene_id "sraer114_gene_32966"; transcript_id "sraer114_gene_32966_tx_2"; exon_id "8_81410838_81411224_+"; exonnum "1"; txlen "654";
8	sraer114_es	exon	81410838	81411224	0.0152898575103145	+	.	gene_id "sraer114_gene_32966"; transcript_id "sraer114_gene_32966_tx_3"; exon_id "8_81410838_81411224_+"; exonnum "1"; txlen "697";
8	sraer114_es	exon	81410838	81411224	0.00797731696190321	+	.	gene_id "sraer114_gene_32966"; transcript_id "sraer114_gene_32966_tx_4"; exon_id "8_81410838_81411224_+"; exonnum "1"; txlen "600";
8	sraer114_mid	exon	81417300	81417349	0.0561736069400685	+	.	gene_id "sraer114_gene_32966"; transcript_id "sraer114_gene_32966_tx_1"; exon_id "8_81417300_81417349_+"; exonnum "2"; txlen "693";
8	sraer114_mid	exon	81417300	81417349	0.0452047961174515	+	.	gene_id "sraer114_gene_32966"; transcript_id "sraer114_gene_32966_tx_2"; exon_id "8_81417300_81417349_+"; exonnum "2"; txlen "654";
8	sraer114_mid	exon	81417300	81417349	0.0152898575103145	+	.	gene_id "sraer114_gene_32966"; transcript_id "sraer114_gene_32966_tx_3"; exon_id "8_81417300_81417349_+"; exonnum "2"; txlen "697";
8	sraer114_mid	exon	81417300	81417349	0.00797731696190321	+	.	gene_id "sraer114_gene_32966"; transcript_id "sraer114_gene_32966_tx_4"; exon_id "8_81417300_81417349_+"; exonnum "2"; txlen "600";
8	sraer114_mid	exon	81420995	81421037	0.0561736069400685	+	.	gene_id "sraer114_gene_32966"; transcript_id "sraer114_gene_32966_tx_1"; exon_id "8_81420995_81421037_+"; exonnum "3"; txlen "693";
8	sraer114_mid	exon	81420995	81421037	0.0152898575103145	+	.	gene_id "sraer114_gene_32966"; transcript_id "sraer114_gene_32966_tx_3"; exon_id "8_81420995_81421037_+"; exonnum "3"; txlen "697";
8	sraer114_ss	exon	81421234	81421450	0.0452047961174515	+	.	gene_id "sraer114_gene_32966"; transcript_id "sraer114_gene_32966_tx_2"; exon_id "8_81421234_81421450_+"; exonnum "3"; txlen "654";
8	sraer114_ss	exon	81421234	81421450	0.0152898575103145	+	.	gene_id "sraer114_gene_32966"; transcript_id "sraer114_gene_32966_tx_3"; exon_id "8_81421234_81421450_+"; exonnum "4"; txlen "697";
8	sraer114_ss	exon	81423862	81424074	0.0561736069400685	+	.	gene_id "sraer114_gene_32966"; transcript_id "sraer114_gene_32966_tx_1"; exon_id "8_81423862_81424074_+"; exonnum "4"; txlen "693";
8	sraer114_mid	exon	81460682	81460844	0.00797731696190321	+	.	gene_id "sraer114_gene_32966"; transcript_id "sraer114_gene_32966_tx_4"; exon_id "8_81460682_81460844_+"; exonnum "3"; txlen "600";
8	sraer114_es	exon	81587697	81587781	0.560707575531268	+	.	gene_id "sraer114_gene_18120"; transcript_id "sraer114_gene_18120_tx_1"; exon_id "8_81587697_81587781_+"; exonnum "1"; txlen "509";
8	sraer114_es	exon	81587697	81587781	0.0599979270480392	+	.	gene_id "sraer114_gene_18120"; transcript_id "sraer114_gene_18120_tx_2"; exon_id "8_81587697_81587781_+"; exonnum "1"; txlen "711";
8	sraer114_es	exon	81587697	81587781	0.0527089095657507	+	.	gene_id "sraer114_gene_18120"; transcript_id "sraer114_gene_18120_tx_3"; exon_id "8_81587697_81587781_+"; exonnum "1"; txlen "1106";
8	sraer114_es	exon	81587697	81587781	0.0386819034773989	+	.	gene_id "sraer114_gene_18120"; transcript_id "sraer114_gene_18120_tx_4"; exon_id "8_81587697_81587781_+"; exonnum "1"; txlen "1308";
8	sraer114_mid	exon	81587904	81588105	0.0599979270480392	+	.	gene_id "sraer114_gene_18120"; transcript_id "sraer114_gene_18120_tx_2"; exon_id "8_81587904_81588105_+"; exonnum "2"; txlen "711";
8	sraer114_mid	exon	81587904	81588105	0.0386819034773989	+	.	gene_id "sraer114_gene_18120"; transcript_id "sraer114_gene_18120_tx_4"; exon_id "8_81587904_81588105_+"; exonnum "2"; txlen "1308";
8	sraer114_mid	exon	81589304	81589441	0.560707575531268	+	.	gene_id "sraer114_gene_18120"; transcript_id "sraer114_gene_18120_tx_1"; exon_id "8_81589304_81589441_+"; exonnum "2"; txlen "509";
8	sraer114_mid	exon	81589304	81589441	0.0599979270480392	+	.	gene_id "sraer114_gene_18120"; transcript_id "sraer114_gene_18120_tx_2"; exon_id "8_81589304_81589441_+"; exonnum "3"; txlen "711";
8	sraer114_mid	exon	81589304	81589441	0.0527089095657507	+	.	gene_id "sraer114_gene_18120"; transcript_id "sraer114_gene_18120_tx_3"; exon_id "8_81589304_81589441_+"; exonnum "2"; txlen "1106";
8	sraer114_mid	exon	81589304	81589441	0.0386819034773989	+	.	gene_id "sraer114_gene_18120"; transcript_id "sraer114_gene_18120_tx_4"; exon_id "8_81589304_81589441_+"; exonnum "3"; txlen "1308";
8	sraer114_ss	exon	81594393	81595275	0.0527089095657507	+	.	gene_id "sraer114_gene_18120"; transcript_id "sraer114_gene_18120_tx_3"; exon_id "8_81594393_81595275_+"; exonnum "3"; txlen "1106";
8	sraer114_ss	exon	81594393	81595275	0.0386819034773989	+	.	gene_id "sraer114_gene_18120"; transcript_id "sraer114_gene_18120_tx_4"; exon_id "8_81594393_81595275_+"; exonnum "4"; txlen "1308";
8	sraer114_ss	exon	81599679	81599964	0.560707575531268	+	.	gene_id "sraer114_gene_18120"; transcript_id "sraer114_gene_18120_tx_1"; exon_id "8_81599679_81599964_+"; exonnum "3"; txlen "509";
8	sraer114_ss	exon	81599679	81599964	0.0599979270480392	+	.	gene_id "sraer114_gene_18120"; transcript_id "sraer114_gene_18120_tx_2"; exon_id "8_81599679_81599964_+"; exonnum "4"; txlen "711";
8	ensembl	start_codon	81610411	81610413	0	+	0	gene_id "ENSRNOG00000076750"; gene_version "1"; transcript_id "ENSRNOT00000171151"; transcript_version "1"; exon_number "1"; gene_source "ensembl"; gene_biotype "protein_coding"; transcript_source "ensembl"; transcript_biotype "protein_coding"; tag "Ensembl_canonical";
8	ensembl	exon	81610411	81611188	0	+	.	gene_id "ENSRNOG00000076750"; gene_version "1"; transcript_id "ENSRNOT00000171151"; transcript_version "1"; exon_number "1"; gene_source "ensembl"; gene_biotype "protein_coding"; transcript_source "ensembl"; transcript_biotype "protein_coding"; exon_id "ENSRNOE00000812943"; exon_version "1"; tag "Ensembl_canonical";
8	ensembl	CDS	81610411	81611188	0	+	0	gene_id "ENSRNOG00000076750"; gene_version "1"; transcript_id "ENSRNOT00000171151"; transcript_version "1"; exon_number "1"; gene_source "ensembl"; gene_biotype "protein_coding"; transcript_source "ensembl"; transcript_biotype "protein_coding"; protein_id "ENSRNOP00000111745"; protein_version "1"; tag "Ensembl_canonical";
8	ensembl	gene	81610411	81629238	0	+	.	gene_id "ENSRNOG00000076750"; gene_version "1"; gene_source "ensembl"; gene_biotype "protein_coding";
8	ensembl	transcript	81610411	81629238	0	+	.	gene_id "ENSRNOG00000076750"; gene_version "1"; transcript_id "ENSRNOT00000171151"; transcript_version "1"; gene_source "ensembl"; gene_biotype "protein_coding"; transcript_source "ensembl"; transcript_biotype "protein_coding"; tag "Ensembl_canonical";
8	ensembl	CDS	81627942	81628234	0	+	2	gene_id "ENSRNOG00000076750"; gene_version "1"; transcript_id "ENSRNOT00000171151"; transcript_version "1"; exon_number "2"; gene_source "ensembl"; gene_biotype "protein_coding"; transcript_source "ensembl"; transcript_biotype "protein_coding"; protein_id "ENSRNOP00000111745"; protein_version "1"; tag "Ensembl_canonical";
8	ensembl	exon	81627942	81629238	0	+	.	gene_id "ENSRNOG00000076750"; gene_version "1"; transcript_id "ENSRNOT00000171151"; transcript_version "1"; exon_number "2"; gene_source "ensembl"; gene_biotype "protein_coding"; transcript_source "ensembl"; transcript_biotype "protein_coding"; exon_id "ENSRNOE00000776986"; exon_version "1"; tag "Ensembl_canonical";
8	ensembl	stop_codon	81628235	81628237	0	+	0	gene_id "ENSRNOG00000076750"; gene_version "1"; transcript_id "ENSRNOT00000171151"; transcript_version "1"; exon_number "2"; gene_source "ensembl"; gene_biotype "protein_coding"; transcript_source "ensembl"; transcript_biotype "protein_coding"; tag "Ensembl_canonical";
8	ensembl	three_prime_utr	81628238	81629238	0	+	.	gene_id "ENSRNOG00000076750"; gene_version "1"; transcript_id "ENSRNOT00000171151"; transcript_version "1"; gene_source "ensembl"; gene_biotype "protein_coding"; transcript_source "ensembl"; transcript_biotype "protein_coding"; tag "Ensembl_canonical";
8	sraer114_es	exon	81749263	81749379	0.00622962540661271	+	.	gene_id "sraer114_gene_7923"; transcript_id "sraer114_gene_7923_tx_10"; exon_id "8_81749263_81749379_+"; exonnum "1"; txlen "927";
8	sraer114_es	exon	81749263	81749379	0.00594646061540304	+	.	gene_id "sraer114_gene_7923"; transcript_id "sraer114_gene_7923_tx_13"; exon_id "8_81749263_81749379_+"; exonnum "1"; txlen "687";
8	sraer114_es	exon	81749263	81749379	0.00622962540661271	+	.	gene_id "sraer114_gene_7923"; transcript_id "sraer114_gene_7923_tx_9"; exon_id "8_81749263_81749379_+"; exonnum "1"; txlen "770";
8	sraer114_mid	exon	81749472	81749511	0.00622962540661271	+	.	gene_id "sraer114_gene_7923"; transcript_id "sraer114_gene_7923_tx_10"; exon_id "8_81749472_81749511_+"; exonnum "2"; txlen "927";
8	sraer114_mid	exon	81749472	81749511	0.00594646061540304	+	.	gene_id "sraer114_gene_7923"; transcript_id "sraer114_gene_7923_tx_13"; exon_id "8_81749472_81749511_+"; exonnum "2"; txlen "687";
8	sraer114_mid	exon	81749472	81749511	0.00622962540661271	+	.	gene_id "sraer114_gene_7923"; transcript_id "sraer114_gene_7923_tx_9"; exon_id "8_81749472_81749511_+"; exonnum "2"; txlen "770";
8	sraer114_mid	exon	81751847	81751893	0.00622962540661271	+	.	gene_id "sraer114_gene_7923"; transcript_id "sraer114_gene_7923_tx_10"; exon_id "8_81751847_81751893_+"; exonnum "3"; txlen "927";
8	sraer114_mid	exon	81751847	81751893	0.00594646061540304	+	.	gene_id "sraer114_gene_7923"; transcript_id "sraer114_gene_7923_tx_13"; exon_id "8_81751847_81751893_+"; exonnum "3"; txlen "687";
8	sraer114_mid	exon	81751847	81751893	0.00622962540661271	+	.	gene_id "sraer114_gene_7923"; transcript_id "sraer114_gene_7923_tx_9"; exon_id "8_81751847_81751893_+"; exonnum "3"; txlen "770";
8	sraer114_mid	exon	81752703	81752769	0.00622962540661271	+	.	gene_id "sraer114_gene_7923"; transcript_id "sraer114_gene_7923_tx_10"; exon_id "8_81752703_81752769_+"; exonnum "4"; txlen "927";
8	sraer114_mid	exon	81752703	81752769	0.00594646061540304	+	.	gene_id "sraer114_gene_7923"; transcript_id "sraer114_gene_7923_tx_13"; exon_id "8_81752703_81752769_+"; exonnum "4"; txlen "687";
8	sraer114_mid	exon	81752703	81752769	0.00622962540661271	+	.	gene_id "sraer114_gene_7923"; transcript_id "sraer114_gene_7923_tx_9"; exon_id "8_81752703_81752769_+"; exonnum "4"; txlen "770";
8	sraer114_es	exon	81755558	81755823	0.00547542173978086	+	.	gene_id "sraer114_gene_7923"; transcript_id "sraer114_gene_7923_tx_15"; exon_id "8_81755558_81755823_+"; exonnum "1"; txlen "765";
8	sraer114_es	exon	81755558	81755823	0.00720606914652592	+	.	gene_id "sraer114_gene_7923"; transcript_id "sraer114_gene_7923_tx_7"; exon_id "8_81755558_81755823_+"; exonnum "1"; txlen "922";
8	sraer114_es	exon	81755558	81755823	0.00704401739380554	+	.	gene_id "sraer114_gene_7923"; transcript_id "sraer114_gene_7923_tx_8"; exon_id "8_81755558_81755823_+"; exonnum "1"; txlen "682";
8	sraer114_es	exon	81755576	81755797	0.00400811085528489	+	.	gene_id "sraer114_gene_7923"; transcript_id "sraer114_gene_7923_tx_17"; exon_id "8_81755576_81755797_+"; exonnum "1"; txlen "878";
8	sraer114_es	exon	81755576	81755797	0.00353192089621403	+	.	gene_id "sraer114_gene_7923"; transcript_id "sraer114_gene_7923_tx_18"; exon_id "8_81755576_81755797_+"; exonnum "1"; txlen "721";
8	sraer114_es	exon	81755576	81755797	0.0138126905254259	+	.	gene_id "sraer114_gene_7923"; transcript_id "sraer114_gene_7923_tx_5"; exon_id "8_81755576_81755797_+"; exonnum "1"; txlen "638";
8	sraer114_es	exon	81757597	81757996	0.00609545948744488	+	.	gene_id "sraer114_gene_7923"; transcript_id "sraer114_gene_7923_tx_11"; exon_id "8_81757597_81757996_+"; exonnum "1"; txlen "1056";
8	sraer114_es	exon	81757597	81757996	0.0055086966417263	+	.	gene_id "sraer114_gene_7923"; transcript_id "sraer114_gene_7923_tx_14"; exon_id "8_81757597_81757996_+"; exonnum "1"; txlen "816";
8	sraer114_es	exon	81757597	81757996	0.00533969656837266	+	.	gene_id "sraer114_gene_7923"; transcript_id "sraer114_gene_7923_tx_16"; exon_id "8_81757597_81757996_+"; exonnum "1"; txlen "899";
8	sraer114_es	exon	81761746	81761848	0.116349657124813	+	.	gene_id "sraer114_gene_7923"; transcript_id "sraer114_gene_7923_tx_1"; exon_id "8_81761746_81761848_+"; exonnum "1"; txlen "602";
8	sraer114_es	exon	81761746	81761848	0.00594646061540304	+	.	gene_id "sraer114_gene_7923"; transcript_id "sraer114_gene_7923_tx_12"; exon_id "8_81761746_81761848_+"; exonnum "1"; txlen "519";
8	sraer114_es	exon	81761746	81761848	0.0195383705934671	+	.	gene_id "sraer114_gene_7923"; transcript_id "sraer114_gene_7923_tx_4"; exon_id "8_81761746_81761848_+"; exonnum "1"; txlen "759";
8	sraer114_es	exon	81765427	81765549	0.0392419662826179	+	.	gene_id "sraer114_gene_7923"; transcript_id "sraer114_gene_7923_tx_2"; exon_id "8_81765427_81765549_+"; exonnum "1"; txlen "622";
8	sraer114_es	exon	81765427	81765549	0.0271479131455429	+	.	gene_id "sraer114_gene_7923"; transcript_id "sraer114_gene_7923_tx_3"; exon_id "8_81765427_81765549_+"; exonnum "1"; txlen "779";
8	sraer114_es	exon	81765427	81765549	0.0126072234246641	+	.	gene_id "sraer114_gene_7923"; transcript_id "sraer114_gene_7923_tx_6"; exon_id "8_81765427_81765549_+"; exonnum "1"; txlen "539";
8	sraer114_mid	exon	81766961	81767095	0.116349657124813	+	.	gene_id "sraer114_gene_7923"; transcript_id "sraer114_gene_7923_tx_1"; exon_id "8_81766961_81767095_+"; exonnum "2"; txlen "602";
8	sraer114_mid	exon	81766961	81767095	0.00622962540661271	+	.	gene_id "sraer114_gene_7923"; transcript_id "sraer114_gene_7923_tx_10"; exon_id "8_81766961_81767095_+"; exonnum "5"; txlen "927";
8	sraer114_mid	exon	81766961	81767095	0.00609545948744488	+	.	gene_id "sraer114_gene_7923"; transcript_id "sraer114_gene_7923_tx_11"; exon_id "8_81766961_81767095_+"; exonnum "2"; txlen "1056";
8	sraer114_mid	exon	81766961	81767095	0.00594646061540304	+	.	gene_id "sraer114_gene_7923"; transcript_id "sraer114_gene_7923_tx_12"; exon_id "8_81766961_81767095_+"; exonnum "2"; txlen "519";
8	sraer114_mid	exon	81766961	81767095	0.00594646061540304	+	.	gene_id "sraer114_gene_7923"; transcript_id "sraer114_gene_7923_tx_13"; exon_id "8_81766961_81767095_+"; exonnum "5"; txlen "687";
8	sraer114_mid	exon	81766961	81767095	0.0055086966417263	+	.	gene_id "sraer114_gene_7923"; transcript_id "sraer114_gene_7923_tx_14"; exon_id "8_81766961_81767095_+"; exonnum "2"; txlen "816";
8	sraer114_mid	exon	81766961	81767095	0.00547542173978086	+	.	gene_id "sraer114_gene_7923"; transcript_id "sraer114_gene_7923_tx_15"; exon_id "8_81766961_81767095_+"; exonnum "2"; txlen "765";
8	sraer114_mid	exon	81766961	81767095	0.00533969656837266	+	.	gene_id "sraer114_gene_7923"; transcript_id "sraer114_gene_7923_tx_16"; exon_id "8_81766961_81767095_+"; exonnum "2"; txlen "899";
8	sraer114_mid	exon	81766961	81767095	0.00400811085528489	+	.	gene_id "sraer114_gene_7923"; transcript_id "sraer114_gene_7923_tx_17"; exon_id "8_81766961_81767095_+"; exonnum "2"; txlen "878";
8	sraer114_mid	exon	81766961	81767095	0.00353192089621403	+	.	gene_id "sraer114_gene_7923"; transcript_id "sraer114_gene_7923_tx_18"; exon_id "8_81766961_81767095_+"; exonnum "2"; txlen "721";
8	sraer114_mid	exon	81766961	81767095	0.0392419662826179	+	.	gene_id "sraer114_gene_7923"; transcript_id "sraer114_gene_7923_tx_2"; exon_id "8_81766961_81767095_+"; exonnum "2"; txlen "622";
8	sraer114_mid	exon	81766961	81767095	0.0271479131455429	+	.	gene_id "sraer114_gene_7923"; transcript_id "sraer114_gene_7923_tx_3"; exon_id "8_81766961_81767095_+"; exonnum "2"; txlen "779";
8	sraer114_mid	exon	81766961	81767095	0.0195383705934671	+	.	gene_id "sraer114_gene_7923"; transcript_id "sraer114_gene_7923_tx_4"; exon_id "8_81766961_81767095_+"; exonnum "2"; txlen "759";
8	sraer114_mid	exon	81766961	81767095	0.0138126905254259	+	.	gene_id "sraer114_gene_7923"; transcript_id "sraer114_gene_7923_tx_5"; exon_id "8_81766961_81767095_+"; exonnum "2"; txlen "638";
8	sraer114_mid	exon	81766961	81767095	0.0126072234246641	+	.	gene_id "sraer114_gene_7923"; transcript_id "sraer114_gene_7923_tx_6"; exon_id "8_81766961_81767095_+"; exonnum "2"; txlen "539";
8	sraer114_mid	exon	81766961	81767095	0.00720606914652592	+	.	gene_id "sraer114_gene_7923"; transcript_id "sraer114_gene_7923_tx_7"; exon_id "8_81766961_81767095_+"; exonnum "2"; txlen "922";
8	sraer114_mid	exon	81766961	81767095	0.00704401739380554	+	.	gene_id "sraer114_gene_7923"; transcript_id "sraer114_gene_7923_tx_8"; exon_id "8_81766961_81767095_+"; exonnum "2"; txlen "682";
8	sraer114_mid	exon	81766961	81767095	0.00622962540661271	+	.	gene_id "sraer114_gene_7923"; transcript_id "sraer114_gene_7923_tx_9"; exon_id "8_81766961_81767095_+"; exonnum "5"; txlen "770";
8	sraer114_ss	exon	81767381	81767901	0.00622962540661271	+	.	gene_id "sraer114_gene_7923"; transcript_id "sraer114_gene_7923_tx_10"; exon_id "8_81767381_81767901_+"; exonnum "6"; txlen "927";
8	sraer114_ss	exon	81767381	81767901	0.00609545948744488	+	.	gene_id "sraer114_gene_7923"; transcript_id "sraer114_gene_7923_tx_11"; exon_id "8_81767381_81767901_+"; exonnum "3"; txlen "1056";
8	sraer114_ss	exon	81767381	81767901	0.00400811085528489	+	.	gene_id "sraer114_gene_7923"; transcript_id "sraer114_gene_7923_tx_17"; exon_id "8_81767381_81767901_+"; exonnum "3"; txlen "878";
8	sraer114_ss	exon	81767381	81767901	0.0271479131455429	+	.	gene_id "sraer114_gene_7923"; transcript_id "sraer114_gene_7923_tx_3"; exon_id "8_81767381_81767901_+"; exonnum "3"; txlen "779";
8	sraer114_ss	exon	81767381	81767901	0.0195383705934671	+	.	gene_id "sraer114_gene_7923"; transcript_id "sraer114_gene_7923_tx_4"; exon_id "8_81767381_81767901_+"; exonnum "3"; txlen "759";
8	sraer114_ss	exon	81767381	81767901	0.00720606914652592	+	.	gene_id "sraer114_gene_7923"; transcript_id "sraer114_gene_7923_tx_7"; exon_id "8_81767381_81767901_+"; exonnum "3"; txlen "922";
8	sraer114_mid	exon	81770644	81770726	0.116349657124813	+	.	gene_id "sraer114_gene_7923"; transcript_id "sraer114_gene_7923_tx_1"; exon_id "8_81770644_81770726_+"; exonnum "3"; txlen "602";
8	sraer114_mid	exon	81770644	81770726	0.00547542173978086	+	.	gene_id "sraer114_gene_7923"; transcript_id "sraer114_gene_7923_tx_15"; exon_id "8_81770644_81770726_+"; exonnum "3"; txlen "765";
8	sraer114_mid	exon	81770644	81770726	0.00533969656837266	+	.	gene_id "sraer114_gene_7923"; transcript_id "sraer114_gene_7923_tx_16"; exon_id "8_81770644_81770726_+"; exonnum "3"; txlen "899";
8	sraer114_mid	exon	81770644	81770726	0.00353192089621403	+	.	gene_id "sraer114_gene_7923"; transcript_id "sraer114_gene_7923_tx_18"; exon_id "8_81770644_81770726_+"; exonnum "3"; txlen "721";
8	sraer114_mid	exon	81770644	81770726	0.0392419662826179	+	.	gene_id "sraer114_gene_7923"; transcript_id "sraer114_gene_7923_tx_2"; exon_id "8_81770644_81770726_+"; exonnum "3"; txlen "622";
8	sraer114_mid	exon	81770644	81770726	0.00622962540661271	+	.	gene_id "sraer114_gene_7923"; transcript_id "sraer114_gene_7923_tx_9"; exon_id "8_81770644_81770726_+"; exonnum "6"; txlen "770";
8	sraer114_ss	exon	81777977	81778257	0.116349657124813	+	.	gene_id "sraer114_gene_7923"; transcript_id "sraer114_gene_7923_tx_1"; exon_id "8_81777977_81778257_+"; exonnum "4"; txlen "602";
8	sraer114_ss	exon	81777977	81778257	0.00594646061540304	+	.	gene_id "sraer114_gene_7923"; transcript_id "sraer114_gene_7923_tx_12"; exon_id "8_81777977_81778257_+"; exonnum "3"; txlen "519";
8	sraer114_ss	exon	81777977	81778257	0.00594646061540304	+	.	gene_id "sraer114_gene_7923"; transcript_id "sraer114_gene_7923_tx_13"; exon_id "8_81777977_81778257_+"; exonnum "6"; txlen "687";
8	sraer114_ss	exon	81777977	81778257	0.0055086966417263	+	.	gene_id "sraer114_gene_7923"; transcript_id "sraer114_gene_7923_tx_14"; exon_id "8_81777977_81778257_+"; exonnum "3"; txlen "816";
8	sraer114_ss	exon	81777977	81778257	0.00547542173978086	+	.	gene_id "sraer114_gene_7923"; transcript_id "sraer114_gene_7923_tx_15"; exon_id "8_81777977_81778257_+"; exonnum "4"; txlen "765";
8	sraer114_ss	exon	81777977	81778257	0.00533969656837266	+	.	gene_id "sraer114_gene_7923"; transcript_id "sraer114_gene_7923_tx_16"; exon_id "8_81777977_81778257_+"; exonnum "4"; txlen "899";
8	sraer114_ss	exon	81777977	81778257	0.00353192089621403	+	.	gene_id "sraer114_gene_7923"; transcript_id "sraer114_gene_7923_tx_18"; exon_id "8_81777977_81778257_+"; exonnum "4"; txlen "721";
8	sraer114_ss	exon	81777977	81778257	0.0392419662826179	+	.	gene_id "sraer114_gene_7923"; transcript_id "sraer114_gene_7923_tx_2"; exon_id "8_81777977_81778257_+"; exonnum "4"; txlen "622";
8	sraer114_ss	exon	81777977	81778257	0.0138126905254259	+	.	gene_id "sraer114_gene_7923"; transcript_id "sraer114_gene_7923_tx_5"; exon_id "8_81777977_81778257_+"; exonnum "3"; txlen "638";
8	sraer114_ss	exon	81777977	81778257	0.0126072234246641	+	.	gene_id "sraer114_gene_7923"; transcript_id "sraer114_gene_7923_tx_6"; exon_id "8_81777977_81778257_+"; exonnum "3"; txlen "539";
8	sraer114_ss	exon	81777977	81778257	0.00704401739380554	+	.	gene_id "sraer114_gene_7923"; transcript_id "sraer114_gene_7923_tx_8"; exon_id "8_81777977_81778257_+"; exonnum "3"; txlen "682";
8	sraer114_ss	exon	81777977	81778257	0.00622962540661271	+	.	gene_id "sraer114_gene_7923"; transcript_id "sraer114_gene_7923_tx_9"; exon_id "8_81777977_81778257_+"; exonnum "7"; txlen "770";
8	ensembl	exon	81873335	81873511	0	+	.	gene_id "ENSRNOG00000055631"; gene_version "3"; transcript_id "ENSRNOT00000090047"; transcript_version "3"; exon_number "1"; gene_name "Zfp280d"; gene_source "ensembl"; gene_biotype "protein_coding"; transcript_name "Zfp280d-202"; transcript_source "ensembl"; transcript_biotype "protein_coding"; exon_id "ENSRNOE00000681172"; exon_version "1";
8	ensembl	five_prime_utr	81873335	81873511	0	+	.	gene_id "ENSRNOG00000055631"; gene_version "3"; transcript_id "ENSRNOT00000090047"; transcript_version "3"; gene_name "Zfp280d"; gene_source "ensembl"; gene_biotype "protein_coding"; transcript_name "Zfp280d-202"; transcript_source "ensembl"; transcript_biotype "protein_coding";
8	ensembl	gene	81873335	81961201	0	+	.	gene_id "ENSRNOG00000055631"; gene_version "3"; gene_name "Zfp280d"; gene_source "ensembl"; gene_biotype "protein_coding";
8	ensembl	transcript	81873335	81961201	0	+	.	gene_id "ENSRNOG00000055631"; gene_version "3"; transcript_id "ENSRNOT00000090047"; transcript_version "3"; gene_name "Zfp280d"; gene_source "ensembl"; gene_biotype "protein_coding"; transcript_name "Zfp280d-202"; transcript_source "ensembl"; transcript_biotype "protein_coding";
8	ensembl	exon	81873364	81873511	0	+	.	gene_id "ENSRNOG00000055631"; gene_version "3"; transcript_id "ENSRNOT00000095837"; transcript_version "2"; exon_number "1"; gene_name "Zfp280d"; gene_source "ensembl"; gene_biotype "protein_coding"; transcript_name "Zfp280d-203"; transcript_source "ensembl"; transcript_biotype "protein_coding"; exon_id "ENSRNOE00000551654"; exon_version "2";
8	ensembl	five_prime_utr	81873364	81873511	0	+	.	gene_id "ENSRNOG00000055631"; gene_version "3"; transcript_id "ENSRNOT00000095837"; transcript_version "2"; gene_name "Zfp280d"; gene_source "ensembl"; gene_biotype "protein_coding"; transcript_name "Zfp280d-203"; transcript_source "ensembl"; transcript_biotype "protein_coding";
8	ENSEMBL114_rn	exon	81873364	81873511	4.62180637362346	+	.	gene_id "ENSRNOG00000055631"; transcript_id "ENSRNOG00000055631_tx_13"; exon_id "8_81873364_81873511_+"; exonnum "1"; txlen "4459";
8	ENSEMBL114_rn	exon	81873364	81873511	4.62180637362346	+	.	gene_id "ENSRNOG00000055631"; transcript_id "ENSRNOG00000055631_tx_14"; exon_id "8_81873364_81873511_+"; exonnum "1"; txlen "4521";
8	ENSEMBL114_rn	exon	81873364	81873511	4.35560416082605	+	.	gene_id "ENSRNOG00000055631"; transcript_id "ENSRNOG00000055631_tx_15"; exon_id "8_81873364_81873511_+"; exonnum "1"; txlen "4670";
8	ENSEMBL114_rn	exon	81873364	81873511	4.10974250873112	+	.	gene_id "ENSRNOG00000055631"; transcript_id "ENSRNOG00000055631_tx_16"; exon_id "8_81873364_81873511_+"; exonnum "1"; txlen "3024";
8	ENSEMBL114_rn	exon	81873364	81873511	4.10974250873112	+	.	gene_id "ENSRNOG00000055631"; transcript_id "ENSRNOG00000055631_tx_17"; exon_id "8_81873364_81873511_+"; exonnum "1"; txlen "3086";
8	ENSEMBL114_rn	exon	81873364	81873511	3.93721186226156	+	.	gene_id "ENSRNOG00000055631"; transcript_id "ENSRNOG00000055631_tx_18"; exon_id "8_81873364_81873511_+"; exonnum "1"; txlen "3235";
8	ENSEMBL114_rn	exon	81873364	81873511	3.38523035764767	+	.	gene_id "ENSRNOG00000055631"; transcript_id "ENSRNOG00000055631_tx_19"; exon_id "8_81873364_81873511_+"; exonnum "1"; txlen "4413";
8	ENSEMBL114_rn	exon	81873364	81873511	3.38523035764767	+	.	gene_id "ENSRNOG00000055631"; transcript_id "ENSRNOG00000055631_tx_20"; exon_id "8_81873364_81873511_+"; exonnum "1"; txlen "4475";
8	ENSEMBL114_rn	exon	81873364	81873511	3.14322424067469	+	.	gene_id "ENSRNOG00000055631"; transcript_id "ENSRNOG00000055631_tx_21"; exon_id "8_81873364_81873511_+"; exonnum "1"; txlen "4624";
8	ENSEMBL114_rn	exon	81873364	81873511	2.61729936599646	+	.	gene_id "ENSRNOG00000055631"; transcript_id "ENSRNOG00000055631_tx_22"; exon_id "8_81873364_81873511_+"; exonnum "1"; txlen "2468";
8	ENSEMBL114_rn	exon	81873364	81873511	2.61729936599646	+	.	gene_id "ENSRNOG00000055631"; transcript_id "ENSRNOG00000055631_tx_23"; exon_id "8_81873364_81873511_+"; exonnum "1"; txlen "2530";
8	ENSEMBL114_rn	exon	81873364	81873511	2.52261772047913	+	.	gene_id "ENSRNOG00000055631"; transcript_id "ENSRNOG00000055631_tx_24"; exon_id "8_81873364_81873511_+"; exonnum "1"; txlen "4616";
8	ENSEMBL114_rn	exon	81873364	81873511	2.27650306504852	+	.	gene_id "ENSRNOG00000055631"; transcript_id "ENSRNOG00000055631_tx_25"; exon_id "8_81873364_81873511_+"; exonnum "1"; txlen "2679";
8	ENSEMBL114_rn	exon	81873364	81873511	1.90793737814942	+	.	gene_id "ENSRNOG00000055631"; transcript_id "ENSRNOG00000055631_tx_27"; exon_id "8_81873364_81873511_+"; exonnum "1"; txlen "4554";
8	ENSEMBL114_rn	exon	81873364	81873511	1.83449794493979	+	.	gene_id "ENSRNOG00000055631"; transcript_id "ENSRNOG00000055631_tx_29"; exon_id "8_81873364_81873511_+"; exonnum "1"; txlen "4422";
8	ENSEMBL114_rn	exon	81873364	81873511	1.83449794493979	+	.	gene_id "ENSRNOG00000055631"; transcript_id "ENSRNOG00000055631_tx_30"; exon_id "8_81873364_81873511_+"; exonnum "1"; txlen "4484";
8	ENSEMBL114_rn	exon	81873364	81873511	1.6914730920338	+	.	gene_id "ENSRNOG00000055631"; transcript_id "ENSRNOG00000055631_tx_31"; exon_id "8_81873364_81873511_+"; exonnum "1"; txlen "4469";
8	ENSEMBL114_rn	exon	81873364	81873511	1.61183739343076	+	.	gene_id "ENSRNOG00000055631"; transcript_id "ENSRNOG00000055631_tx_32"; exon_id "8_81873364_81873511_+"; exonnum "1"; txlen "4633";
8	ENSEMBL114_rn	exon	81873364	81873511	1.41460153690031	+	.	gene_id "ENSRNOG00000055631"; transcript_id "ENSRNOG00000055631_tx_33"; exon_id "8_81873364_81873511_+"; exonnum "1"; txlen "4407";
8	ENSEMBL114_rn	exon	81873364	81873511	1.39087203497483	+	.	gene_id "ENSRNOG00000055631"; transcript_id "ENSRNOG00000055631_tx_34"; exon_id "8_81873364_81873511_+"; exonnum "1"; txlen "4442";
8	ENSEMBL114_rn	exon	81873364	81873511	1.39087203497483	+	.	gene_id "ENSRNOG00000055631"; transcript_id "ENSRNOG00000055631_tx_35"; exon_id "8_81873364_81873511_+"; exonnum "1"; txlen "4504";
8	ENSEMBL114_rn	exon	81873364	81873511	1.33946408819158	+	.	gene_id "ENSRNOG00000055631"; transcript_id "ENSRNOG00000055631_tx_36"; exon_id "8_81873364_81873511_+"; exonnum "1"; txlen "4496";
8	ENSEMBL114_rn	exon	81873364	81873511	1.33946408819158	+	.	gene_id "ENSRNOG00000055631"; transcript_id "ENSRNOG00000055631_tx_37"; exon_id "8_81873364_81873511_+"; exonnum "1"; txlen "4558";
8	ENSEMBL114_rn	exon	81873364	81873511	1.30615647069168	+	.	gene_id "ENSRNOG00000055631"; transcript_id "ENSRNOG00000055631_tx_38"; exon_id "8_81873364_81873511_+"; exonnum "1"; txlen "4765";
8	ENSEMBL114_rn	exon	81873364	81873511	1.18733832586675	+	.	gene_id "ENSRNOG00000055631"; transcript_id "ENSRNOG00000055631_tx_39"; exon_id "8_81873364_81873511_+"; exonnum "1"; txlen "4686";
8	ENSEMBL114_rn	exon	81873364	81873511	1.18733832586675	+	.	gene_id "ENSRNOG00000055631"; transcript_id "ENSRNOG00000055631_tx_40"; exon_id "8_81873364_81873511_+"; exonnum "1"; txlen "4748";
8	ENSEMBL114_rn	exon	81873364	81873511	1.11638193475648	+	.	gene_id "ENSRNOG00000055631"; transcript_id "ENSRNOG00000055631_tx_41"; exon_id "8_81873364_81873511_+"; exonnum "1"; txlen "4539";
8	ENSEMBL114_rn	exon	81873364	81873511	1.11638193475648	+	.	gene_id "ENSRNOG00000055631"; transcript_id "ENSRNOG00000055631_tx_42"; exon_id "8_81873364_81873511_+"; exonnum "1"; txlen "4601";
8	ENSEMBL114_rn	exon	81873364	81873511	1.09542447018947	+	.	gene_id "ENSRNOG00000055631"; transcript_id "ENSRNOG00000055631_tx_43"; exon_id "8_81873364_81873511_+"; exonnum "1"; txlen "4459";
8	ENSEMBL114_rn	exon	81873364	81873511	1.0232487740176	+	.	gene_id "ENSRNOG00000055631"; transcript_id "ENSRNOG00000055631_tx_44"; exon_id "8_81873364_81873511_+"; exonnum "1"; txlen "4453";
8	ENSEMBL114_rn	exon	81873364	81873511	1.0232487740176	+	.	gene_id "ENSRNOG00000055631"; transcript_id "ENSRNOG00000055631_tx_45"; exon_id "8_81873364_81873511_+"; exonnum "1"; txlen "4515";
8	ENSEMBL114_rn	exon	81873364	81873511	0.977211902594396	+	.	gene_id "ENSRNOG00000055631"; transcript_id "ENSRNOG00000055631_tx_46"; exon_id "8_81873364_81873511_+"; exonnum "1"; txlen "4357";
8	ENSEMBL114_rn	exon	81873364	81873511	0.91696689722148	+	.	gene_id "ENSRNOG00000055631"; transcript_id "ENSRNOG00000055631_tx_47"; exon_id "8_81873364_81873511_+"; exonnum "1"; txlen "4467";
8	ENSEMBL114_rn	exon	81873364	81873511	0.881752674766961	+	.	gene_id "ENSRNOG00000055631"; transcript_id "ENSRNOG00000055631_tx_48"; exon_id "8_81873364_81873511_+"; exonnum "1"; txlen "4707";
8	ENSEMBL114_rn	exon	81873364	81873511	0.210290520869643	+	.	gene_id "ENSRNOG00000055631"; transcript_id "ENSRNOG00000055631_tx_50"; exon_id "8_81873364_81873511_+"; exonnum "1"; txlen "5170";
8	ENSEMBL114_rn	exon	81873364	81873511	0.210290520869643	+	.	gene_id "ENSRNOG00000055631"; transcript_id "ENSRNOG00000055631_tx_51"; exon_id "8_81873364_81873511_+"; exonnum "1"; txlen "5038";
8	ensembl	transcript	81873364	81938192	0	+	.	gene_id "ENSRNOG00000055631"; gene_version "3"; transcript_id "ENSRNOT00000095837"; transcript_version "2"; gene_name "Zfp280d"; gene_source "ensembl"; gene_biotype "protein_coding"; transcript_name "Zfp280d-203"; transcript_source "ensembl"; transcript_biotype "protein_coding";
8	ensembl	five_prime_utr	81886915	81886955	0	+	.	gene_id "ENSRNOG00000055631"; gene_version "3"; transcript_id "ENSRNOT00000095837"; transcript_version "2"; gene_name "Zfp280d"; gene_source "ensembl"; gene_biotype "protein_coding"; transcript_name "Zfp280d-203"; transcript_source "ensembl"; transcript_biotype "protein_coding";
8	ensembl	exon	81886915	81886958	0	+	.	gene_id "ENSRNOG00000055631"; gene_version "3"; transcript_id "ENSRNOT00000095837"; transcript_version "2"; exon_number "2"; gene_name "Zfp280d"; gene_source "ensembl"; gene_biotype "protein_coding"; transcript_name "Zfp280d-203"; transcript_source "ensembl"; transcript_biotype "protein_coding"; exon_id "ENSRNOE00000621360"; exon_version "1";
8	ensembl	exon	81886915	81886958	0	+	.	gene_id "ENSRNOG00000055631"; gene_version "3"; transcript_id "ENSRNOT00000090047"; transcript_version "3"; exon_number "2"; gene_name "Zfp280d"; gene_source "ensembl"; gene_biotype "protein_coding"; transcript_name "Zfp280d-202"; transcript_source "ensembl"; transcript_biotype "protein_coding"; exon_id "ENSRNOE00000522654"; exon_version "1";
8	ensembl	five_prime_utr	81886915	81886958	0	+	.	gene_id "ENSRNOG00000055631"; gene_version "3"; transcript_id "ENSRNOT00000090047"; transcript_version "3"; gene_name "Zfp280d"; gene_source "ensembl"; gene_biotype "protein_coding"; transcript_name "Zfp280d-202"; transcript_source "ensembl"; transcript_biotype "protein_coding";
8	ENSEMBL114_rn	exon	81886915	81886958	4.62180637362346	+	.	gene_id "ENSRNOG00000055631"; transcript_id "ENSRNOG00000055631_tx_13"; exon_id "8_81886915_81886958_+"; exonnum "2"; txlen "4459";
8	ENSEMBL114_rn	exon	81886915	81886958	4.62180637362346	+	.	gene_id "ENSRNOG00000055631"; transcript_id "ENSRNOG00000055631_tx_14"; exon_id "8_81886915_81886958_+"; exonnum "2"; txlen "4521";
8	ENSEMBL114_rn	exon	81886915	81886958	4.35560416082605	+	.	gene_id "ENSRNOG00000055631"; transcript_id "ENSRNOG00000055631_tx_15"; exon_id "8_81886915_81886958_+"; exonnum "2"; txlen "4670";
8	ENSEMBL114_rn	exon	81886915	81886958	4.10974250873112	+	.	gene_id "ENSRNOG00000055631"; transcript_id "ENSRNOG00000055631_tx_16"; exon_id "8_81886915_81886958_+"; exonnum "2"; txlen "3024";
8	ENSEMBL114_rn	exon	81886915	81886958	4.10974250873112	+	.	gene_id "ENSRNOG00000055631"; transcript_id "ENSRNOG00000055631_tx_17"; exon_id "8_81886915_81886958_+"; exonnum "2"; txlen "3086";
8	ENSEMBL114_rn	exon	81886915	81886958	3.93721186226156	+	.	gene_id "ENSRNOG00000055631"; transcript_id "ENSRNOG00000055631_tx_18"; exon_id "8_81886915_81886958_+"; exonnum "2"; txlen "3235";
8	ENSEMBL114_rn	exon	81886915	81886958	3.38523035764767	+	.	gene_id "ENSRNOG00000055631"; transcript_id "ENSRNOG00000055631_tx_19"; exon_id "8_81886915_81886958_+"; exonnum "2"; txlen "4413";
8	ENSEMBL114_rn	exon	81886915	81886958	3.38523035764767	+	.	gene_id "ENSRNOG00000055631"; transcript_id "ENSRNOG00000055631_tx_20"; exon_id "8_81886915_81886958_+"; exonnum "2"; txlen "4475";
8	ENSEMBL114_rn	exon	81886915	81886958	3.14322424067469	+	.	gene_id "ENSRNOG00000055631"; transcript_id "ENSRNOG00000055631_tx_21"; exon_id "8_81886915_81886958_+"; exonnum "2"; txlen "4624";
8	ENSEMBL114_rn	exon	81886915	81886958	2.61729936599646	+	.	gene_id "ENSRNOG00000055631"; transcript_id "ENSRNOG00000055631_tx_22"; exon_id "8_81886915_81886958_+"; exonnum "2"; txlen "2468";
8	ENSEMBL114_rn	exon	81886915	81886958	2.61729936599646	+	.	gene_id "ENSRNOG00000055631"; transcript_id "ENSRNOG00000055631_tx_23"; exon_id "8_81886915_81886958_+"; exonnum "2"; txlen "2530";
8	ENSEMBL114_rn	exon	81886915	81886958	2.52261772047913	+	.	gene_id "ENSRNOG00000055631"; transcript_id "ENSRNOG00000055631_tx_24"; exon_id "8_81886915_81886958_+"; exonnum "2"; txlen "4616";
8	ENSEMBL114_rn	exon	81886915	81886958	2.27650306504852	+	.	gene_id "ENSRNOG00000055631"; transcript_id "ENSRNOG00000055631_tx_25"; exon_id "8_81886915_81886958_+"; exonnum "2"; txlen "2679";
8	ENSEMBL114_rn	exon	81886915	81886958	1.90793737814942	+	.	gene_id "ENSRNOG00000055631"; transcript_id "ENSRNOG00000055631_tx_27"; exon_id "8_81886915_81886958_+"; exonnum "2"; txlen "4554";
8	ENSEMBL114_rn	exon	81886915	81886958	1.83449794493979	+	.	gene_id "ENSRNOG00000055631"; transcript_id "ENSRNOG00000055631_tx_29"; exon_id "8_81886915_81886958_+"; exonnum "2"; txlen "4422";
8	ENSEMBL114_rn	exon	81886915	81886958	1.83449794493979	+	.	gene_id "ENSRNOG00000055631"; transcript_id "ENSRNOG00000055631_tx_30"; exon_id "8_81886915_81886958_+"; exonnum "2"; txlen "4484";
8	ENSEMBL114_rn	exon	81886915	81886958	1.6914730920338	+	.	gene_id "ENSRNOG00000055631"; transcript_id "ENSRNOG00000055631_tx_31"; exon_id "8_81886915_81886958_+"; exonnum "2"; txlen "4469";
8	ENSEMBL114_rn	exon	81886915	81886958	1.61183739343076	+	.	gene_id "ENSRNOG00000055631"; transcript_id "ENSRNOG00000055631_tx_32"; exon_id "8_81886915_81886958_+"; exonnum "2"; txlen "4633";
8	ENSEMBL114_rn	exon	81886915	81886958	1.41460153690031	+	.	gene_id "ENSRNOG00000055631"; transcript_id "ENSRNOG00000055631_tx_33"; exon_id "8_81886915_81886958_+"; exonnum "2"; txlen "4407";
8	ENSEMBL114_rn	exon	81886915	81886958	1.39087203497483	+	.	gene_id "ENSRNOG00000055631"; transcript_id "ENSRNOG00000055631_tx_34"; exon_id "8_81886915_81886958_+"; exonnum "2"; txlen "4442";
8	ENSEMBL114_rn	exon	81886915	81886958	1.39087203497483	+	.	gene_id "ENSRNOG00000055631"; transcript_id "ENSRNOG00000055631_tx_35"; exon_id "8_81886915_81886958_+"; exonnum "2"; txlen "4504";
8	ENSEMBL114_rn	exon	81886915	81886958	1.33946408819158	+	.	gene_id "ENSRNOG00000055631"; transcript_id "ENSRNOG00000055631_tx_36"; exon_id "8_81886915_81886958_+"; exonnum "2"; txlen "4496";
8	ENSEMBL114_rn	exon	81886915	81886958	1.33946408819158	+	.	gene_id "ENSRNOG00000055631"; transcript_id "ENSRNOG00000055631_tx_37"; exon_id "8_81886915_81886958_+"; exonnum "2"; txlen "4558";
8	ENSEMBL114_rn	exon	81886915	81886958	1.30615647069168	+	.	gene_id "ENSRNOG00000055631"; transcript_id "ENSRNOG00000055631_tx_38"; exon_id "8_81886915_81886958_+"; exonnum "2"; txlen "4765";
8	ENSEMBL114_rn	exon	81886915	81886958	1.18733832586675	+	.	gene_id "ENSRNOG00000055631"; transcript_id "ENSRNOG00000055631_tx_39"; exon_id "8_81886915_81886958_+"; exonnum "2"; txlen "4686";
8	ENSEMBL114_rn	exon	81886915	81886958	1.18733832586675	+	.	gene_id "ENSRNOG00000055631"; transcript_id "ENSRNOG00000055631_tx_40"; exon_id "8_81886915_81886958_+"; exonnum "2"; txlen "4748";
8	ENSEMBL114_rn	exon	81886915	81886958	1.11638193475648	+	.	gene_id "ENSRNOG00000055631"; transcript_id "ENSRNOG00000055631_tx_41"; exon_id "8_81886915_81886958_+"; exonnum "2"; txlen "4539";
8	ENSEMBL114_rn	exon	81886915	81886958	1.11638193475648	+	.	gene_id "ENSRNOG00000055631"; transcript_id "ENSRNOG00000055631_tx_42"; exon_id "8_81886915_81886958_+"; exonnum "2"; txlen "4601";
8	ENSEMBL114_rn	exon	81886915	81886958	1.09542447018947	+	.	gene_id "ENSRNOG00000055631"; transcript_id "ENSRNOG00000055631_tx_43"; exon_id "8_81886915_81886958_+"; exonnum "2"; txlen "4459";
8	ENSEMBL114_rn	exon	81886915	81886958	1.0232487740176	+	.	gene_id "ENSRNOG00000055631"; transcript_id "ENSRNOG00000055631_tx_44"; exon_id "8_81886915_81886958_+"; exonnum "2"; txlen "4453";
8	ENSEMBL114_rn	exon	81886915	81886958	1.0232487740176	+	.	gene_id "ENSRNOG00000055631"; transcript_id "ENSRNOG00000055631_tx_45"; exon_id "8_81886915_81886958_+"; exonnum "2"; txlen "4515";
8	ENSEMBL114_rn	exon	81886915	81886958	0.977211902594396	+	.	gene_id "ENSRNOG00000055631"; transcript_id "ENSRNOG00000055631_tx_46"; exon_id "8_81886915_81886958_+"; exonnum "2"; txlen "4357";
8	ENSEMBL114_rn	exon	81886915	81886958	0.91696689722148	+	.	gene_id "ENSRNOG00000055631"; transcript_id "ENSRNOG00000055631_tx_47"; exon_id "8_81886915_81886958_+"; exonnum "2"; txlen "4467";
8	ENSEMBL114_rn	exon	81886915	81886958	0.881752674766961	+	.	gene_id "ENSRNOG00000055631"; transcript_id "ENSRNOG00000055631_tx_48"; exon_id "8_81886915_81886958_+"; exonnum "2"; txlen "4707";
8	ENSEMBL114_rn	exon	81886915	81886958	0.210290520869643	+	.	gene_id "ENSRNOG00000055631"; transcript_id "ENSRNOG00000055631_tx_50"; exon_id "8_81886915_81886958_+"; exonnum "2"; txlen "5170";
8	ENSEMBL114_rn	exon	81886915	81886958	0.210290520869643	+	.	gene_id "ENSRNOG00000055631"; transcript_id "ENSRNOG00000055631_tx_51"; exon_id "8_81886915_81886958_+"; exonnum "2"; txlen "5038";
8	ensembl	CDS	81886956	81886958	0	+	0	gene_id "ENSRNOG00000055631"; gene_version "3"; transcript_id "ENSRNOT00000095837"; transcript_version "2"; exon_number "2"; gene_name "Zfp280d"; gene_source "ensembl"; gene_biotype "protein_coding"; transcript_name "Zfp280d-203"; transcript_source "ensembl"; transcript_biotype "protein_coding"; protein_id "ENSRNOP00000089893"; protein_version "1";
8	ensembl	start_codon	81886956	81886958	0	+	0	gene_id "ENSRNOG00000055631"; gene_version "3"; transcript_id "ENSRNOT00000095837"; transcript_version "2"; exon_number "2"; gene_name "Zfp280d"; gene_source "ensembl"; gene_biotype "protein_coding"; transcript_name "Zfp280d-203"; transcript_source "ensembl"; transcript_biotype "protein_coding";
8	ensembl	five_prime_utr	81887386	81887419	0	+	.	gene_id "ENSRNOG00000055631"; gene_version "3"; transcript_id "ENSRNOT00000090047"; transcript_version "3"; gene_name "Zfp280d"; gene_source "ensembl"; gene_biotype "protein_coding"; transcript_name "Zfp280d-202"; transcript_source "ensembl"; transcript_biotype "protein_coding";
8	ensembl	exon	81887386	81887424	0	+	.	gene_id "ENSRNOG00000055631"; gene_version "3"; transcript_id "ENSRNOT00000095837"; transcript_version "2"; exon_number "3"; gene_name "Zfp280d"; gene_source "ensembl"; gene_biotype "protein_coding"; transcript_name "Zfp280d-203"; transcript_source "ensembl"; transcript_biotype "protein_coding"; exon_id "ENSRNOE00000638041"; exon_version "1";
8	ensembl	CDS	81887386	81887424	0	+	0	gene_id "ENSRNOG00000055631"; gene_version "3"; transcript_id "ENSRNOT00000095837"; transcript_version "2"; exon_number "3"; gene_name "Zfp280d"; gene_source "ensembl"; gene_biotype "protein_coding"; transcript_name "Zfp280d-203"; transcript_source "ensembl"; transcript_biotype "protein_coding"; protein_id "ENSRNOP00000089893"; protein_version "1";
8	ensembl	exon	81887386	81887447	0	+	.	gene_id "ENSRNOG00000055631"; gene_version "3"; transcript_id "ENSRNOT00000089335"; transcript_version "3"; exon_number "1"; gene_name "Zfp280d"; gene_source "ensembl"; gene_biotype "protein_coding"; transcript_name "Zfp280d-201"; transcript_source "ensembl"; transcript_biotype "protein_coding"; exon_id "ENSRNOE00000646204"; exon_version "1";
8	ensembl	five_prime_utr	81887386	81887447	0	+	.	gene_id "ENSRNOG00000055631"; gene_version "3"; transcript_id "ENSRNOT00000089335"; transcript_version "3"; gene_name "Zfp280d"; gene_source "ensembl"; gene_biotype "protein_coding"; transcript_name "Zfp280d-201"; transcript_source "ensembl"; transcript_biotype "protein_coding";
8	ensembl	exon	81887386	81887447	0	+	.	gene_id "ENSRNOG00000055631"; gene_version "3"; transcript_id "ENSRNOT00000090047"; transcript_version "3"; exon_number "3"; gene_name "Zfp280d"; gene_source "ensembl"; gene_biotype "protein_coding"; transcript_name "Zfp280d-202"; transcript_source "ensembl"; transcript_biotype "protein_coding"; exon_id "ENSRNOE00000661768"; exon_version "1";
8	ENSEMBL114_rn	exon	81887386	81887447	4.62180637362346	+	.	gene_id "ENSRNOG00000055631"; transcript_id "ENSRNOG00000055631_tx_14"; exon_id "8_81887386_81887447_+"; exonnum "3"; txlen "4521";
8	ENSEMBL114_rn	exon	81887386	81887447	4.35560416082605	+	.	gene_id "ENSRNOG00000055631"; transcript_id "ENSRNOG00000055631_tx_15"; exon_id "8_81887386_81887447_+"; exonnum "3"; txlen "4670";
8	ENSEMBL114_rn	exon	81887386	81887447	4.10974250873112	+	.	gene_id "ENSRNOG00000055631"; transcript_id "ENSRNOG00000055631_tx_17"; exon_id "8_81887386_81887447_+"; exonnum "3"; txlen "3086";
8	ENSEMBL114_rn	exon	81887386	81887447	3.93721186226156	+	.	gene_id "ENSRNOG00000055631"; transcript_id "ENSRNOG00000055631_tx_18"; exon_id "8_81887386_81887447_+"; exonnum "3"; txlen "3235";
8	ENSEMBL114_rn	exon	81887386	81887447	3.38523035764767	+	.	gene_id "ENSRNOG00000055631"; transcript_id "ENSRNOG00000055631_tx_20"; exon_id "8_81887386_81887447_+"; exonnum "3"; txlen "4475";
8	ENSEMBL114_rn	exon	81887386	81887447	3.14322424067469	+	.	gene_id "ENSRNOG00000055631"; transcript_id "ENSRNOG00000055631_tx_21"; exon_id "8_81887386_81887447_+"; exonnum "3"; txlen "4624";
8	ENSEMBL114_rn	exon	81887386	81887447	2.61729936599646	+	.	gene_id "ENSRNOG00000055631"; transcript_id "ENSRNOG00000055631_tx_23"; exon_id "8_81887386_81887447_+"; exonnum "3"; txlen "2530";
8	ENSEMBL114_rn	exon	81887386	81887447	2.52261772047913	+	.	gene_id "ENSRNOG00000055631"; transcript_id "ENSRNOG00000055631_tx_24"; exon_id "8_81887386_81887447_+"; exonnum "3"; txlen "4616";
8	ENSEMBL114_rn	exon	81887386	81887447	2.27650306504852	+	.	gene_id "ENSRNOG00000055631"; transcript_id "ENSRNOG00000055631_tx_25"; exon_id "8_81887386_81887447_+"; exonnum "3"; txlen "2679";
8	ENSEMBL114_rn	exon	81887386	81887447	1.83449794493979	+	.	gene_id "ENSRNOG00000055631"; transcript_id "ENSRNOG00000055631_tx_30"; exon_id "8_81887386_81887447_+"; exonnum "3"; txlen "4484";
8	ENSEMBL114_rn	exon	81887386	81887447	1.6914730920338	+	.	gene_id "ENSRNOG00000055631"; transcript_id "ENSRNOG00000055631_tx_31"; exon_id "8_81887386_81887447_+"; exonnum "3"; txlen "4469";
8	ENSEMBL114_rn	exon	81887386	81887447	1.61183739343076	+	.	gene_id "ENSRNOG00000055631"; transcript_id "ENSRNOG00000055631_tx_32"; exon_id "8_81887386_81887447_+"; exonnum "3"; txlen "4633";
8	ENSEMBL114_rn	exon	81887386	81887447	1.39087203497483	+	.	gene_id "ENSRNOG00000055631"; transcript_id "ENSRNOG00000055631_tx_35"; exon_id "8_81887386_81887447_+"; exonnum "3"; txlen "4504";
8	ENSEMBL114_rn	exon	81887386	81887447	1.33946408819158	+	.	gene_id "ENSRNOG00000055631"; transcript_id "ENSRNOG00000055631_tx_37"; exon_id "8_81887386_81887447_+"; exonnum "3"; txlen "4558";
8	ENSEMBL114_rn	exon	81887386	81887447	1.30615647069168	+	.	gene_id "ENSRNOG00000055631"; transcript_id "ENSRNOG00000055631_tx_38"; exon_id "8_81887386_81887447_+"; exonnum "3"; txlen "4765";
8	ENSEMBL114_rn	exon	81887386	81887447	1.18733832586675	+	.	gene_id "ENSRNOG00000055631"; transcript_id "ENSRNOG00000055631_tx_40"; exon_id "8_81887386_81887447_+"; exonnum "3"; txlen "4748";
8	ENSEMBL114_rn	exon	81887386	81887447	1.11638193475648	+	.	gene_id "ENSRNOG00000055631"; transcript_id "ENSRNOG00000055631_tx_42"; exon_id "8_81887386_81887447_+"; exonnum "3"; txlen "4601";
8	ENSEMBL114_rn	exon	81887386	81887447	1.0232487740176	+	.	gene_id "ENSRNOG00000055631"; transcript_id "ENSRNOG00000055631_tx_45"; exon_id "8_81887386_81887447_+"; exonnum "3"; txlen "4515";
8	ENSEMBL114_rn	exon	81887386	81887447	0.977211902594396	+	.	gene_id "ENSRNOG00000055631"; transcript_id "ENSRNOG00000055631_tx_46"; exon_id "8_81887386_81887447_+"; exonnum "3"; txlen "4357";
8	ENSEMBL114_rn	exon	81887386	81887447	0.91696689722148	+	.	gene_id "ENSRNOG00000055631"; transcript_id "ENSRNOG00000055631_tx_47"; exon_id "8_81887386_81887447_+"; exonnum "3"; txlen "4467";
8	ENSEMBL114_rn	exon	81887386	81887447	0.881752674766961	+	.	gene_id "ENSRNOG00000055631"; transcript_id "ENSRNOG00000055631_tx_48"; exon_id "8_81887386_81887447_+"; exonnum "3"; txlen "4707";
8	ENSEMBL114_rn	exon	81887386	81887447	0.210290520869643	+	.	gene_id "ENSRNOG00000055631"; transcript_id "ENSRNOG00000055631_tx_50"; exon_id "8_81887386_81887447_+"; exonnum "3"; txlen "5170";
8	ENSEMBL114_rn	exon	81887386	81887447	0.210290520869643	+	.	gene_id "ENSRNOG00000055631"; transcript_id "ENSRNOG00000055631_tx_51"; exon_id "8_81887386_81887447_+"; exonnum "3"; txlen "5038";
8	ensembl	transcript	81887386	81961193	0	+	.	gene_id "ENSRNOG00000055631"; gene_version "3"; transcript_id "ENSRNOT00000089335"; transcript_version "3"; gene_name "Zfp280d"; gene_source "ensembl"; gene_biotype "protein_coding"; transcript_name "Zfp280d-201"; transcript_source "ensembl"; transcript_biotype "protein_coding";
8	ensembl	start_codon	81887420	81887422	0	+	0	gene_id "ENSRNOG00000055631"; gene_version "3"; transcript_id "ENSRNOT00000090047"; transcript_version "3"; exon_number "3"; gene_name "Zfp280d"; gene_source "ensembl"; gene_biotype "protein_coding"; transcript_name "Zfp280d-202"; transcript_source "ensembl"; transcript_biotype "protein_coding";
8	ensembl	CDS	81887420	81887447	0	+	0	gene_id "ENSRNOG00000055631"; gene_version "3"; transcript_id "ENSRNOT00000090047"; transcript_version "3"; exon_number "3"; gene_name "Zfp280d"; gene_source "ensembl"; gene_biotype "protein_coding"; transcript_name "Zfp280d-202"; transcript_source "ensembl"; transcript_biotype "protein_coding"; protein_id "ENSRNOP00000068997"; protein_version "1";
8	ensembl	exon	81887428	81887433	0	+	.	gene_id "ENSRNOG00000055631"; gene_version "3"; transcript_id "ENSRNOT00000095837"; transcript_version "2"; exon_number "4"; gene_name "Zfp280d"; gene_source "ensembl"; gene_biotype "protein_coding"; transcript_name "Zfp280d-203"; transcript_source "ensembl"; transcript_biotype "protein_coding"; exon_id "ENSRNOE00000810266"; exon_version "1";
8	ensembl	CDS	81887428	81887433	0	+	0	gene_id "ENSRNOG00000055631"; gene_version "3"; transcript_id "ENSRNOT00000095837"; transcript_version "2"; exon_number "4"; gene_name "Zfp280d"; gene_source "ensembl"; gene_biotype "protein_coding"; transcript_name "Zfp280d-203"; transcript_source "ensembl"; transcript_biotype "protein_coding"; protein_id "ENSRNOP00000089893"; protein_version "1";
8	ensembl	exon	81887435	81887447	0	+	.	gene_id "ENSRNOG00000055631"; gene_version "3"; transcript_id "ENSRNOT00000095837"; transcript_version "2"; exon_number "5"; gene_name "Zfp280d"; gene_source "ensembl"; gene_biotype "protein_coding"; transcript_name "Zfp280d-203"; transcript_source "ensembl"; transcript_biotype "protein_coding"; exon_id "ENSRNOE00000795867"; exon_version "1";
8	ensembl	CDS	81887435	81887447	0	+	0	gene_id "ENSRNOG00000055631"; gene_version "3"; transcript_id "ENSRNOT00000095837"; transcript_version "2"; exon_number "5"; gene_name "Zfp280d"; gene_source "ensembl"; gene_biotype "protein_coding"; transcript_name "Zfp280d-203"; transcript_source "ensembl"; transcript_biotype "protein_coding"; protein_id "ENSRNOP00000089893"; protein_version "1";
8	ensembl	five_prime_utr	81888472	81888556	0	+	.	gene_id "ENSRNOG00000055631"; gene_version "3"; transcript_id "ENSRNOT00000133119"; transcript_version "1"; gene_name "Zfp280d"; gene_source "ensembl"; gene_biotype "protein_coding"; transcript_name "Zfp280d-204"; transcript_source "ensembl"; transcript_biotype "protein_coding"; tag "Ensembl_canonical";
8	ensembl	exon	81888472	81888599	0	+	.	gene_id "ENSRNOG00000055631"; gene_version "3"; transcript_id "ENSRNOT00000133119"; transcript_version "1"; exon_number "1"; gene_name "Zfp280d"; gene_source "ensembl"; gene_biotype "protein_coding"; transcript_name "Zfp280d-204"; transcript_source "ensembl"; transcript_biotype "protein_coding"; exon_id "ENSRNOE00000686242"; exon_version "1"; tag "Ensembl_canonical";
8	ensembl	transcript	81888472	81961201	0	+	.	gene_id "ENSRNOG00000055631"; gene_version "3"; transcript_id "ENSRNOT00000133119"; transcript_version "1"; gene_name "Zfp280d"; gene_source "ensembl"; gene_biotype "protein_coding"; transcript_name "Zfp280d-204"; transcript_source "ensembl"; transcript_biotype "protein_coding"; tag "Ensembl_canonical";
8	ensembl	start_codon	81888557	81888559	0	+	0	gene_id "ENSRNOG00000055631"; gene_version "3"; transcript_id "ENSRNOT00000133119"; transcript_version "1"; exon_number "1"; gene_name "Zfp280d"; gene_source "ensembl"; gene_biotype "protein_coding"; transcript_name "Zfp280d-204"; transcript_source "ensembl"; transcript_biotype "protein_coding"; tag "Ensembl_canonical";
8	ensembl	CDS	81888557	81888599	0	+	0	gene_id "ENSRNOG00000055631"; gene_version "3"; transcript_id "ENSRNOT00000133119"; transcript_version "1"; exon_number "1"; gene_name "Zfp280d"; gene_source "ensembl"; gene_biotype "protein_coding"; transcript_name "Zfp280d-204"; transcript_source "ensembl"; transcript_biotype "protein_coding"; protein_id "ENSRNOP00000108307"; protein_version "1"; tag "Ensembl_canonical";
8	ensembl	exon	81888864	81889012	0	+	.	gene_id "ENSRNOG00000055631"; gene_version "3"; transcript_id "ENSRNOT00000089335"; transcript_version "3"; exon_number "2"; gene_name "Zfp280d"; gene_source "ensembl"; gene_biotype "protein_coding"; transcript_name "Zfp280d-201"; transcript_source "ensembl"; transcript_biotype "protein_coding"; exon_id "ENSRNOE00000722538"; exon_version "1";
8	ensembl	five_prime_utr	81888864	81889012	0	+	.	gene_id "ENSRNOG00000055631"; gene_version "3"; transcript_id "ENSRNOT00000089335"; transcript_version "3"; gene_name "Zfp280d"; gene_source "ensembl"; gene_biotype "protein_coding"; transcript_name "Zfp280d-201"; transcript_source "ensembl"; transcript_biotype "protein_coding";
8	ENSEMBL114_rn	exon	81888864	81889012	4.35560416082605	+	.	gene_id "ENSRNOG00000055631"; transcript_id "ENSRNOG00000055631_tx_15"; exon_id "8_81888864_81889012_+"; exonnum "4"; txlen "4670";
8	ENSEMBL114_rn	exon	81888864	81889012	3.93721186226156	+	.	gene_id "ENSRNOG00000055631"; transcript_id "ENSRNOG00000055631_tx_18"; exon_id "8_81888864_81889012_+"; exonnum "4"; txlen "3235";
8	ENSEMBL114_rn	exon	81888864	81889012	3.14322424067469	+	.	gene_id "ENSRNOG00000055631"; transcript_id "ENSRNOG00000055631_tx_21"; exon_id "8_81888864_81889012_+"; exonnum "4"; txlen "4624";
8	ENSEMBL114_rn	exon	81888864	81889012	2.27650306504852	+	.	gene_id "ENSRNOG00000055631"; transcript_id "ENSRNOG00000055631_tx_25"; exon_id "8_81888864_81889012_+"; exonnum "4"; txlen "2679";
8	ENSEMBL114_rn	exon	81888864	81889012	1.61183739343076	+	.	gene_id "ENSRNOG00000055631"; transcript_id "ENSRNOG00000055631_tx_32"; exon_id "8_81888864_81889012_+"; exonnum "4"; txlen "4633";
8	ENSEMBL114_rn	exon	81888864	81889012	1.30615647069168	+	.	gene_id "ENSRNOG00000055631"; transcript_id "ENSRNOG00000055631_tx_38"; exon_id "8_81888864_81889012_+"; exonnum "4"; txlen "4765";
8	ENSEMBL114_rn	exon	81888864	81889012	0.881752674766961	+	.	gene_id "ENSRNOG00000055631"; transcript_id "ENSRNOG00000055631_tx_48"; exon_id "8_81888864_81889012_+"; exonnum "4"; txlen "4707";
8	ENSEMBL114_rn	exon	81888864	81889012	0.210290520869643	+	.	gene_id "ENSRNOG00000055631"; transcript_id "ENSRNOG00000055631_tx_50"; exon_id "8_81888864_81889012_+"; exonnum "4"; txlen "5170";
8	ENSEMBL114_rn	exon	81888864	81889012	0.210290520869643	+	.	gene_id "ENSRNOG00000055631"; transcript_id "ENSRNOG00000055631_tx_51"; exon_id "8_81888864_81889012_+"; exonnum "4"; txlen "5038";
8	ensembl	five_prime_utr	81891171	81891181	0	+	.	gene_id "ENSRNOG00000055631"; gene_version "3"; transcript_id "ENSRNOT00000089335"; transcript_version "3"; gene_name "Zfp280d"; gene_source "ensembl"; gene_biotype "protein_coding"; transcript_name "Zfp280d-201"; transcript_source "ensembl"; transcript_biotype "protein_coding";
8	ensembl	exon	81891171	81891317	0	+	.	gene_id "ENSRNOG00000055631"; gene_version "3"; transcript_id "ENSRNOT00000095837"; transcript_version "2"; exon_number "6"; gene_name "Zfp280d"; gene_source "ensembl"; gene_biotype "protein_coding"; transcript_name "Zfp280d-203"; transcript_source "ensembl"; transcript_biotype "protein_coding"; exon_id "ENSRNOE00000609834"; exon_version "1";
8	ensembl	CDS	81891171	81891317	0	+	2	gene_id "ENSRNOG00000055631"; gene_version "3"; transcript_id "ENSRNOT00000095837"; transcript_version "2"; exon_number "6"; gene_name "Zfp280d"; gene_source "ensembl"; gene_biotype "protein_coding"; transcript_name "Zfp280d-203"; transcript_source "ensembl"; transcript_biotype "protein_coding"; protein_id "ENSRNOP00000089893"; protein_version "1";
8	ensembl	exon	81891171	81891317	0	+	.	gene_id "ENSRNOG00000055631"; gene_version "3"; transcript_id "ENSRNOT00000133119"; transcript_version "1"; exon_number "2"; gene_name "Zfp280d"; gene_source "ensembl"; gene_biotype "protein_coding"; transcript_name "Zfp280d-204"; transcript_source "ensembl"; transcript_biotype "protein_coding"; exon_id "ENSRNOE00000609834"; exon_version "1"; tag "Ensembl_canonical";
8	ensembl	CDS	81891171	81891317	0	+	2	gene_id "ENSRNOG00000055631"; gene_version "3"; transcript_id "ENSRNOT00000133119"; transcript_version "1"; exon_number "2"; gene_name "Zfp280d"; gene_source "ensembl"; gene_biotype "protein_coding"; transcript_name "Zfp280d-204"; transcript_source "ensembl"; transcript_biotype "protein_coding"; protein_id "ENSRNOP00000108307"; protein_version "1"; tag "Ensembl_canonical";
8	ensembl	exon	81891171	81891317	0	+	.	gene_id "ENSRNOG00000055631"; gene_version "3"; transcript_id "ENSRNOT00000089335"; transcript_version "3"; exon_number "3"; gene_name "Zfp280d"; gene_source "ensembl"; gene_biotype "protein_coding"; transcript_name "Zfp280d-201"; transcript_source "ensembl"; transcript_biotype "protein_coding"; exon_id "ENSRNOE00000590700"; exon_version "1";
8	ensembl	exon	81891171	81891317	0	+	.	gene_id "ENSRNOG00000055631"; gene_version "3"; transcript_id "ENSRNOT00000090047"; transcript_version "3"; exon_number "4"; gene_name "Zfp280d"; gene_source "ensembl"; gene_biotype "protein_coding"; transcript_name "Zfp280d-202"; transcript_source "ensembl"; transcript_biotype "protein_coding"; exon_id "ENSRNOE00000609834"; exon_version "1";
8	ensembl	CDS	81891171	81891317	0	+	2	gene_id "ENSRNOG00000055631"; gene_version "3"; transcript_id "ENSRNOT00000090047"; transcript_version "3"; exon_number "4"; gene_name "Zfp280d"; gene_source "ensembl"; gene_biotype "protein_coding"; transcript_name "Zfp280d-202"; transcript_source "ensembl"; transcript_biotype "protein_coding"; protein_id "ENSRNOP00000068997"; protein_version "1";
8	ENSEMBL114_rn	exon	81891171	81891317	4.62180637362346	+	.	gene_id "ENSRNOG00000055631"; transcript_id "ENSRNOG00000055631_tx_13"; exon_id "8_81891171_81891317_+"; exonnum "3"; txlen "4459";
8	ENSEMBL114_rn	exon	81891171	81891317	4.62180637362346	+	.	gene_id "ENSRNOG00000055631"; transcript_id "ENSRNOG00000055631_tx_14"; exon_id "8_81891171_81891317_+"; exonnum "4"; txlen "4521";
8	ENSEMBL114_rn	exon	81891171	81891317	4.35560416082605	+	.	gene_id "ENSRNOG00000055631"; transcript_id "ENSRNOG00000055631_tx_15"; exon_id "8_81891171_81891317_+"; exonnum "5"; txlen "4670";
8	ENSEMBL114_rn	exon	81891171	81891317	4.10974250873112	+	.	gene_id "ENSRNOG00000055631"; transcript_id "ENSRNOG00000055631_tx_16"; exon_id "8_81891171_81891317_+"; exonnum "3"; txlen "3024";
8	ENSEMBL114_rn	exon	81891171	81891317	4.10974250873112	+	.	gene_id "ENSRNOG00000055631"; transcript_id "ENSRNOG00000055631_tx_17"; exon_id "8_81891171_81891317_+"; exonnum "4"; txlen "3086";
8	ENSEMBL114_rn	exon	81891171	81891317	3.93721186226156	+	.	gene_id "ENSRNOG00000055631"; transcript_id "ENSRNOG00000055631_tx_18"; exon_id "8_81891171_81891317_+"; exonnum "5"; txlen "3235";
8	ENSEMBL114_rn	exon	81891171	81891317	3.38523035764767	+	.	gene_id "ENSRNOG00000055631"; transcript_id "ENSRNOG00000055631_tx_19"; exon_id "8_81891171_81891317_+"; exonnum "3"; txlen "4413";
8	ENSEMBL114_rn	exon	81891171	81891317	3.38523035764767	+	.	gene_id "ENSRNOG00000055631"; transcript_id "ENSRNOG00000055631_tx_20"; exon_id "8_81891171_81891317_+"; exonnum "4"; txlen "4475";
8	ENSEMBL114_rn	exon	81891171	81891317	3.14322424067469	+	.	gene_id "ENSRNOG00000055631"; transcript_id "ENSRNOG00000055631_tx_21"; exon_id "8_81891171_81891317_+"; exonnum "5"; txlen "4624";
8	ENSEMBL114_rn	exon	81891171	81891317	2.61729936599646	+	.	gene_id "ENSRNOG00000055631"; transcript_id "ENSRNOG00000055631_tx_22"; exon_id "8_81891171_81891317_+"; exonnum "3"; txlen "2468";
8	ENSEMBL114_rn	exon	81891171	81891317	2.61729936599646	+	.	gene_id "ENSRNOG00000055631"; transcript_id "ENSRNOG00000055631_tx_23"; exon_id "8_81891171_81891317_+"; exonnum "4"; txlen "2530";
8	ENSEMBL114_rn	exon	81891171	81891317	2.52261772047913	+	.	gene_id "ENSRNOG00000055631"; transcript_id "ENSRNOG00000055631_tx_24"; exon_id "8_81891171_81891317_+"; exonnum "4"; txlen "4616";
8	ENSEMBL114_rn	exon	81891171	81891317	2.27650306504852	+	.	gene_id "ENSRNOG00000055631"; transcript_id "ENSRNOG00000055631_tx_25"; exon_id "8_81891171_81891317_+"; exonnum "5"; txlen "2679";
8	ENSEMBL114_rn	exon	81891171	81891317	1.90793737814942	+	.	gene_id "ENSRNOG00000055631"; transcript_id "ENSRNOG00000055631_tx_27"; exon_id "8_81891171_81891317_+"; exonnum "3"; txlen "4554";
8	ENSEMBL114_rn	exon	81891171	81891317	1.83449794493979	+	.	gene_id "ENSRNOG00000055631"; transcript_id "ENSRNOG00000055631_tx_29"; exon_id "8_81891171_81891317_+"; exonnum "3"; txlen "4422";
8	ENSEMBL114_rn	exon	81891171	81891317	1.83449794493979	+	.	gene_id "ENSRNOG00000055631"; transcript_id "ENSRNOG00000055631_tx_30"; exon_id "8_81891171_81891317_+"; exonnum "4"; txlen "4484";
8	ENSEMBL114_rn	exon	81891171	81891317	1.6914730920338	+	.	gene_id "ENSRNOG00000055631"; transcript_id "ENSRNOG00000055631_tx_31"; exon_id "8_81891171_81891317_+"; exonnum "4"; txlen "4469";
8	ENSEMBL114_rn	exon	81891171	81891317	1.61183739343076	+	.	gene_id "ENSRNOG00000055631"; transcript_id "ENSRNOG00000055631_tx_32"; exon_id "8_81891171_81891317_+"; exonnum "5"; txlen "4633";
8	ENSEMBL114_rn	exon	81891171	81891317	1.41460153690031	+	.	gene_id "ENSRNOG00000055631"; transcript_id "ENSRNOG00000055631_tx_33"; exon_id "8_81891171_81891317_+"; exonnum "3"; txlen "4407";
8	ENSEMBL114_rn	exon	81891171	81891317	1.39087203497483	+	.	gene_id "ENSRNOG00000055631"; transcript_id "ENSRNOG00000055631_tx_34"; exon_id "8_81891171_81891317_+"; exonnum "3"; txlen "4442";
8	ENSEMBL114_rn	exon	81891171	81891317	1.39087203497483	+	.	gene_id "ENSRNOG00000055631"; transcript_id "ENSRNOG00000055631_tx_35"; exon_id "8_81891171_81891317_+"; exonnum "4"; txlen "4504";
8	ENSEMBL114_rn	exon	81891171	81891317	1.33946408819158	+	.	gene_id "ENSRNOG00000055631"; transcript_id "ENSRNOG00000055631_tx_36"; exon_id "8_81891171_81891317_+"; exonnum "3"; txlen "4496";
8	ENSEMBL114_rn	exon	81891171	81891317	1.33946408819158	+	.	gene_id "ENSRNOG00000055631"; transcript_id "ENSRNOG00000055631_tx_37"; exon_id "8_81891171_81891317_+"; exonnum "4"; txlen "4558";
8	ENSEMBL114_rn	exon	81891171	81891317	1.30615647069168	+	.	gene_id "ENSRNOG00000055631"; transcript_id "ENSRNOG00000055631_tx_38"; exon_id "8_81891171_81891317_+"; exonnum "5"; txlen "4765";
8	ENSEMBL114_rn	exon	81891171	81891317	1.18733832586675	+	.	gene_id "ENSRNOG00000055631"; transcript_id "ENSRNOG00000055631_tx_39"; exon_id "8_81891171_81891317_+"; exonnum "3"; txlen "4686";
8	ENSEMBL114_rn	exon	81891171	81891317	1.18733832586675	+	.	gene_id "ENSRNOG00000055631"; transcript_id "ENSRNOG00000055631_tx_40"; exon_id "8_81891171_81891317_+"; exonnum "4"; txlen "4748";
8	ENSEMBL114_rn	exon	81891171	81891317	1.11638193475648	+	.	gene_id "ENSRNOG00000055631"; transcript_id "ENSRNOG00000055631_tx_41"; exon_id "8_81891171_81891317_+"; exonnum "3"; txlen "4539";
8	ENSEMBL114_rn	exon	81891171	81891317	1.11638193475648	+	.	gene_id "ENSRNOG00000055631"; transcript_id "ENSRNOG00000055631_tx_42"; exon_id "8_81891171_81891317_+"; exonnum "4"; txlen "4601";
8	ENSEMBL114_rn	exon	81891171	81891317	1.09542447018947	+	.	gene_id "ENSRNOG00000055631"; transcript_id "ENSRNOG00000055631_tx_43"; exon_id "8_81891171_81891317_+"; exonnum "3"; txlen "4459";
8	ENSEMBL114_rn	exon	81891171	81891317	1.0232487740176	+	.	gene_id "ENSRNOG00000055631"; transcript_id "ENSRNOG00000055631_tx_44"; exon_id "8_81891171_81891317_+"; exonnum "3"; txlen "4453";
8	ENSEMBL114_rn	exon	81891171	81891317	1.0232487740176	+	.	gene_id "ENSRNOG00000055631"; transcript_id "ENSRNOG00000055631_tx_45"; exon_id "8_81891171_81891317_+"; exonnum "4"; txlen "4515";
8	ENSEMBL114_rn	exon	81891171	81891317	0.977211902594396	+	.	gene_id "ENSRNOG00000055631"; transcript_id "ENSRNOG00000055631_tx_46"; exon_id "8_81891171_81891317_+"; exonnum "4"; txlen "4357";
8	ENSEMBL114_rn	exon	81891171	81891317	0.91696689722148	+	.	gene_id "ENSRNOG00000055631"; transcript_id "ENSRNOG00000055631_tx_47"; exon_id "8_81891171_81891317_+"; exonnum "4"; txlen "4467";
8	ENSEMBL114_rn	exon	81891171	81891317	0.881752674766961	+	.	gene_id "ENSRNOG00000055631"; transcript_id "ENSRNOG00000055631_tx_48"; exon_id "8_81891171_81891317_+"; exonnum "5"; txlen "4707";
8	ENSEMBL114_rn	exon	81891171	81891317	0.210290520869643	+	.	gene_id "ENSRNOG00000055631"; transcript_id "ENSRNOG00000055631_tx_50"; exon_id "8_81891171_81891317_+"; exonnum "5"; txlen "5170";
8	ENSEMBL114_rn	exon	81891171	81891317	0.210290520869643	+	.	gene_id "ENSRNOG00000055631"; transcript_id "ENSRNOG00000055631_tx_51"; exon_id "8_81891171_81891317_+"; exonnum "5"; txlen "5038";
8	ensembl	start_codon	81891182	81891184	0	+	0	gene_id "ENSRNOG00000055631"; gene_version "3"; transcript_id "ENSRNOT00000089335"; transcript_version "3"; exon_number "3"; gene_name "Zfp280d"; gene_source "ensembl"; gene_biotype "protein_coding"; transcript_name "Zfp280d-201"; transcript_source "ensembl"; transcript_biotype "protein_coding";
8	ensembl	CDS	81891182	81891317	0	+	0	gene_id "ENSRNOG00000055631"; gene_version "3"; transcript_id "ENSRNOT00000089335"; transcript_version "3"; exon_number "3"; gene_name "Zfp280d"; gene_source "ensembl"; gene_biotype "protein_coding"; transcript_name "Zfp280d-201"; transcript_source "ensembl"; transcript_biotype "protein_coding"; protein_id "ENSRNOP00000068646"; protein_version "3";
8	ensembl	exon	81893767	81893832	0	+	.	gene_id "ENSRNOG00000055631"; gene_version "3"; transcript_id "ENSRNOT00000095837"; transcript_version "2"; exon_number "7"; gene_name "Zfp280d"; gene_source "ensembl"; gene_biotype "protein_coding"; transcript_name "Zfp280d-203"; transcript_source "ensembl"; transcript_biotype "protein_coding"; exon_id "ENSRNOE00000567905"; exon_version "1";
8	ensembl	CDS	81893767	81893832	0	+	2	gene_id "ENSRNOG00000055631"; gene_version "3"; transcript_id "ENSRNOT00000095837"; transcript_version "2"; exon_number "7"; gene_name "Zfp280d"; gene_source "ensembl"; gene_biotype "protein_coding"; transcript_name "Zfp280d-203"; transcript_source "ensembl"; transcript_biotype "protein_coding"; protein_id "ENSRNOP00000089893"; protein_version "1";
8	ensembl	exon	81893767	81893832	0	+	.	gene_id "ENSRNOG00000055631"; gene_version "3"; transcript_id "ENSRNOT00000133119"; transcript_version "1"; exon_number "3"; gene_name "Zfp280d"; gene_source "ensembl"; gene_biotype "protein_coding"; transcript_name "Zfp280d-204"; transcript_source "ensembl"; transcript_biotype "protein_coding"; exon_id "ENSRNOE00000567905"; exon_version "1"; tag "Ensembl_canonical";
8	ensembl	CDS	81893767	81893832	0	+	2	gene_id "ENSRNOG00000055631"; gene_version "3"; transcript_id "ENSRNOT00000133119"; transcript_version "1"; exon_number "3"; gene_name "Zfp280d"; gene_source "ensembl"; gene_biotype "protein_coding"; transcript_name "Zfp280d-204"; transcript_source "ensembl"; transcript_biotype "protein_coding"; protein_id "ENSRNOP00000108307"; protein_version "1"; tag "Ensembl_canonical";
8	ensembl	exon	81893767	81893832	0	+	.	gene_id "ENSRNOG00000055631"; gene_version "3"; transcript_id "ENSRNOT00000089335"; transcript_version "3"; exon_number "4"; gene_name "Zfp280d"; gene_source "ensembl"; gene_biotype "protein_coding"; transcript_name "Zfp280d-201"; transcript_source "ensembl"; transcript_biotype "protein_coding"; exon_id "ENSRNOE00000567905"; exon_version "1";
8	ensembl	CDS	81893767	81893832	0	+	2	gene_id "ENSRNOG00000055631"; gene_version "3"; transcript_id "ENSRNOT00000089335"; transcript_version "3"; exon_number "4"; gene_name "Zfp280d"; gene_source "ensembl"; gene_biotype "protein_coding"; transcript_name "Zfp280d-201"; transcript_source "ensembl"; transcript_biotype "protein_coding"; protein_id "ENSRNOP00000068646"; protein_version "3";
8	ensembl	exon	81893767	81893832	0	+	.	gene_id "ENSRNOG00000055631"; gene_version "3"; transcript_id "ENSRNOT00000090047"; transcript_version "3"; exon_number "5"; gene_name "Zfp280d"; gene_source "ensembl"; gene_biotype "protein_coding"; transcript_name "Zfp280d-202"; transcript_source "ensembl"; transcript_biotype "protein_coding"; exon_id "ENSRNOE00000567905"; exon_version "1";
8	ensembl	CDS	81893767	81893832	0	+	2	gene_id "ENSRNOG00000055631"; gene_version "3"; transcript_id "ENSRNOT00000090047"; transcript_version "3"; exon_number "5"; gene_name "Zfp280d"; gene_source "ensembl"; gene_biotype "protein_coding"; transcript_name "Zfp280d-202"; transcript_source "ensembl"; transcript_biotype "protein_coding"; protein_id "ENSRNOP00000068997"; protein_version "1";
8	ENSEMBL114_rn	exon	81893767	81893832	4.62180637362346	+	.	gene_id "ENSRNOG00000055631"; transcript_id "ENSRNOG00000055631_tx_13"; exon_id "8_81893767_81893832_+"; exonnum "4"; txlen "4459";
8	ENSEMBL114_rn	exon	81893767	81893832	4.62180637362346	+	.	gene_id "ENSRNOG00000055631"; transcript_id "ENSRNOG00000055631_tx_14"; exon_id "8_81893767_81893832_+"; exonnum "5"; txlen "4521";
8	ENSEMBL114_rn	exon	81893767	81893832	4.35560416082605	+	.	gene_id "ENSRNOG00000055631"; transcript_id "ENSRNOG00000055631_tx_15"; exon_id "8_81893767_81893832_+"; exonnum "6"; txlen "4670";
8	ENSEMBL114_rn	exon	81893767	81893832	4.10974250873112	+	.	gene_id "ENSRNOG00000055631"; transcript_id "ENSRNOG00000055631_tx_16"; exon_id "8_81893767_81893832_+"; exonnum "4"; txlen "3024";
8	ENSEMBL114_rn	exon	81893767	81893832	4.10974250873112	+	.	gene_id "ENSRNOG00000055631"; transcript_id "ENSRNOG00000055631_tx_17"; exon_id "8_81893767_81893832_+"; exonnum "5"; txlen "3086";
8	ENSEMBL114_rn	exon	81893767	81893832	3.93721186226156	+	.	gene_id "ENSRNOG00000055631"; transcript_id "ENSRNOG00000055631_tx_18"; exon_id "8_81893767_81893832_+"; exonnum "6"; txlen "3235";
8	ENSEMBL114_rn	exon	81893767	81893832	3.38523035764767	+	.	gene_id "ENSRNOG00000055631"; transcript_id "ENSRNOG00000055631_tx_19"; exon_id "8_81893767_81893832_+"; exonnum "4"; txlen "4413";
8	ENSEMBL114_rn	exon	81893767	81893832	3.38523035764767	+	.	gene_id "ENSRNOG00000055631"; transcript_id "ENSRNOG00000055631_tx_20"; exon_id "8_81893767_81893832_+"; exonnum "5"; txlen "4475";
8	ENSEMBL114_rn	exon	81893767	81893832	3.14322424067469	+	.	gene_id "ENSRNOG00000055631"; transcript_id "ENSRNOG00000055631_tx_21"; exon_id "8_81893767_81893832_+"; exonnum "6"; txlen "4624";
8	ENSEMBL114_rn	exon	81893767	81893832	2.61729936599646	+	.	gene_id "ENSRNOG00000055631"; transcript_id "ENSRNOG00000055631_tx_22"; exon_id "8_81893767_81893832_+"; exonnum "4"; txlen "2468";
8	ENSEMBL114_rn	exon	81893767	81893832	2.61729936599646	+	.	gene_id "ENSRNOG00000055631"; transcript_id "ENSRNOG00000055631_tx_23"; exon_id "8_81893767_81893832_+"; exonnum "5"; txlen "2530";
8	ENSEMBL114_rn	exon	81893767	81893832	2.52261772047913	+	.	gene_id "ENSRNOG00000055631"; transcript_id "ENSRNOG00000055631_tx_24"; exon_id "8_81893767_81893832_+"; exonnum "5"; txlen "4616";
8	ENSEMBL114_rn	exon	81893767	81893832	2.27650306504852	+	.	gene_id "ENSRNOG00000055631"; transcript_id "ENSRNOG00000055631_tx_25"; exon_id "8_81893767_81893832_+"; exonnum "6"; txlen "2679";
8	ENSEMBL114_rn	exon	81893767	81893832	1.90793737814942	+	.	gene_id "ENSRNOG00000055631"; transcript_id "ENSRNOG00000055631_tx_27"; exon_id "8_81893767_81893832_+"; exonnum "4"; txlen "4554";
8	ENSEMBL114_rn	exon	81893767	81893832	1.83449794493979	+	.	gene_id "ENSRNOG00000055631"; transcript_id "ENSRNOG00000055631_tx_29"; exon_id "8_81893767_81893832_+"; exonnum "4"; txlen "4422";
8	ENSEMBL114_rn	exon	81893767	81893832	1.83449794493979	+	.	gene_id "ENSRNOG00000055631"; transcript_id "ENSRNOG00000055631_tx_30"; exon_id "8_81893767_81893832_+"; exonnum "5"; txlen "4484";
8	ENSEMBL114_rn	exon	81893767	81893832	1.6914730920338	+	.	gene_id "ENSRNOG00000055631"; transcript_id "ENSRNOG00000055631_tx_31"; exon_id "8_81893767_81893832_+"; exonnum "5"; txlen "4469";
8	ENSEMBL114_rn	exon	81893767	81893832	1.61183739343076	+	.	gene_id "ENSRNOG00000055631"; transcript_id "ENSRNOG00000055631_tx_32"; exon_id "8_81893767_81893832_+"; exonnum "6"; txlen "4633";
8	ENSEMBL114_rn	exon	81893767	81893832	1.41460153690031	+	.	gene_id "ENSRNOG00000055631"; transcript_id "ENSRNOG00000055631_tx_33"; exon_id "8_81893767_81893832_+"; exonnum "4"; txlen "4407";
8	ENSEMBL114_rn	exon	81893767	81893832	1.39087203497483	+	.	gene_id "ENSRNOG00000055631"; transcript_id "ENSRNOG00000055631_tx_34"; exon_id "8_81893767_81893832_+"; exonnum "4"; txlen "4442";
8	ENSEMBL114_rn	exon	81893767	81893832	1.39087203497483	+	.	gene_id "ENSRNOG00000055631"; transcript_id "ENSRNOG00000055631_tx_35"; exon_id "8_81893767_81893832_+"; exonnum "5"; txlen "4504";
8	ENSEMBL114_rn	exon	81893767	81893832	1.33946408819158	+	.	gene_id "ENSRNOG00000055631"; transcript_id "ENSRNOG00000055631_tx_36"; exon_id "8_81893767_81893832_+"; exonnum "4"; txlen "4496";
8	ENSEMBL114_rn	exon	81893767	81893832	1.33946408819158	+	.	gene_id "ENSRNOG00000055631"; transcript_id "ENSRNOG00000055631_tx_37"; exon_id "8_81893767_81893832_+"; exonnum "5"; txlen "4558";
8	ENSEMBL114_rn	exon	81893767	81893832	1.30615647069168	+	.	gene_id "ENSRNOG00000055631"; transcript_id "ENSRNOG00000055631_tx_38"; exon_id "8_81893767_81893832_+"; exonnum "6"; txlen "4765";
8	ENSEMBL114_rn	exon	81893767	81893832	1.18733832586675	+	.	gene_id "ENSRNOG00000055631"; transcript_id "ENSRNOG00000055631_tx_39"; exon_id "8_81893767_81893832_+"; exonnum "4"; txlen "4686";
8	ENSEMBL114_rn	exon	81893767	81893832	1.18733832586675	+	.	gene_id "ENSRNOG00000055631"; transcript_id "ENSRNOG00000055631_tx_40"; exon_id "8_81893767_81893832_+"; exonnum "5"; txlen "4748";
8	ENSEMBL114_rn	exon	81893767	81893832	1.11638193475648	+	.	gene_id "ENSRNOG00000055631"; transcript_id "ENSRNOG00000055631_tx_41"; exon_id "8_81893767_81893832_+"; exonnum "4"; txlen "4539";
8	ENSEMBL114_rn	exon	81893767	81893832	1.11638193475648	+	.	gene_id "ENSRNOG00000055631"; transcript_id "ENSRNOG00000055631_tx_42"; exon_id "8_81893767_81893832_+"; exonnum "5"; txlen "4601";
8	ENSEMBL114_rn	exon	81893767	81893832	1.09542447018947	+	.	gene_id "ENSRNOG00000055631"; transcript_id "ENSRNOG00000055631_tx_43"; exon_id "8_81893767_81893832_+"; exonnum "4"; txlen "4459";
8	ENSEMBL114_rn	exon	81893767	81893832	1.0232487740176	+	.	gene_id "ENSRNOG00000055631"; transcript_id "ENSRNOG00000055631_tx_44"; exon_id "8_81893767_81893832_+"; exonnum "4"; txlen "4453";
8	ENSEMBL114_rn	exon	81893767	81893832	1.0232487740176	+	.	gene_id "ENSRNOG00000055631"; transcript_id "ENSRNOG00000055631_tx_45"; exon_id "8_81893767_81893832_+"; exonnum "5"; txlen "4515";
8	ENSEMBL114_rn	exon	81893767	81893832	0.977211902594396	+	.	gene_id "ENSRNOG00000055631"; transcript_id "ENSRNOG00000055631_tx_46"; exon_id "8_81893767_81893832_+"; exonnum "5"; txlen "4357";
8	ENSEMBL114_rn	exon	81893767	81893832	0.91696689722148	+	.	gene_id "ENSRNOG00000055631"; transcript_id "ENSRNOG00000055631_tx_47"; exon_id "8_81893767_81893832_+"; exonnum "5"; txlen "4467";
8	ENSEMBL114_rn	exon	81893767	81893832	0.881752674766961	+	.	gene_id "ENSRNOG00000055631"; transcript_id "ENSRNOG00000055631_tx_48"; exon_id "8_81893767_81893832_+"; exonnum "6"; txlen "4707";
8	ENSEMBL114_rn	exon	81893767	81893832	0.210290520869643	+	.	gene_id "ENSRNOG00000055631"; transcript_id "ENSRNOG00000055631_tx_50"; exon_id "8_81893767_81893832_+"; exonnum "6"; txlen "5170";
8	ENSEMBL114_rn	exon	81893767	81893832	0.210290520869643	+	.	gene_id "ENSRNOG00000055631"; transcript_id "ENSRNOG00000055631_tx_51"; exon_id "8_81893767_81893832_+"; exonnum "6"; txlen "5038";
8	ensembl	exon	81893928	81894067	0	+	.	gene_id "ENSRNOG00000055631"; gene_version "3"; transcript_id "ENSRNOT00000095837"; transcript_version "2"; exon_number "8"; gene_name "Zfp280d"; gene_source "ensembl"; gene_biotype "protein_coding"; transcript_name "Zfp280d-203"; transcript_source "ensembl"; transcript_biotype "protein_coding"; exon_id "ENSRNOE00000544828"; exon_version "1";
8	ensembl	CDS	81893928	81894067	0	+	2	gene_id "ENSRNOG00000055631"; gene_version "3"; transcript_id "ENSRNOT00000095837"; transcript_version "2"; exon_number "8"; gene_name "Zfp280d"; gene_source "ensembl"; gene_biotype "protein_coding"; transcript_name "Zfp280d-203"; transcript_source "ensembl"; transcript_biotype "protein_coding"; protein_id "ENSRNOP00000089893"; protein_version "1";
8	ensembl	exon	81893928	81894067	0	+	.	gene_id "ENSRNOG00000055631"; gene_version "3"; transcript_id "ENSRNOT00000133119"; transcript_version "1"; exon_number "4"; gene_name "Zfp280d"; gene_source "ensembl"; gene_biotype "protein_coding"; transcript_name "Zfp280d-204"; transcript_source "ensembl"; transcript_biotype "protein_coding"; exon_id "ENSRNOE00000544828"; exon_version "1"; tag "Ensembl_canonical";
8	ensembl	CDS	81893928	81894067	0	+	2	gene_id "ENSRNOG00000055631"; gene_version "3"; transcript_id "ENSRNOT00000133119"; transcript_version "1"; exon_number "4"; gene_name "Zfp280d"; gene_source "ensembl"; gene_biotype "protein_coding"; transcript_name "Zfp280d-204"; transcript_source "ensembl"; transcript_biotype "protein_coding"; protein_id "ENSRNOP00000108307"; protein_version "1"; tag "Ensembl_canonical";
8	ensembl	exon	81893928	81894067	0	+	.	gene_id "ENSRNOG00000055631"; gene_version "3"; transcript_id "ENSRNOT00000089335"; transcript_version "3"; exon_number "5"; gene_name "Zfp280d"; gene_source "ensembl"; gene_biotype "protein_coding"; transcript_name "Zfp280d-201"; transcript_source "ensembl"; transcript_biotype "protein_coding"; exon_id "ENSRNOE00000544828"; exon_version "1";
8	ensembl	CDS	81893928	81894067	0	+	2	gene_id "ENSRNOG00000055631"; gene_version "3"; transcript_id "ENSRNOT00000089335"; transcript_version "3"; exon_number "5"; gene_name "Zfp280d"; gene_source "ensembl"; gene_biotype "protein_coding"; transcript_name "Zfp280d-201"; transcript_source "ensembl"; transcript_biotype "protein_coding"; protein_id "ENSRNOP00000068646"; protein_version "3";
8	ensembl	exon	81893928	81894067	0	+	.	gene_id "ENSRNOG00000055631"; gene_version "3"; transcript_id "ENSRNOT00000090047"; transcript_version "3"; exon_number "6"; gene_name "Zfp280d"; gene_source "ensembl"; gene_biotype "protein_coding"; transcript_name "Zfp280d-202"; transcript_source "ensembl"; transcript_biotype "protein_coding"; exon_id "ENSRNOE00000544828"; exon_version "1";
8	ensembl	CDS	81893928	81894067	0	+	2	gene_id "ENSRNOG00000055631"; gene_version "3"; transcript_id "ENSRNOT00000090047"; transcript_version "3"; exon_number "6"; gene_name "Zfp280d"; gene_source "ensembl"; gene_biotype "protein_coding"; transcript_name "Zfp280d-202"; transcript_source "ensembl"; transcript_biotype "protein_coding"; protein_id "ENSRNOP00000068997"; protein_version "1";
8	ENSEMBL114_rn	exon	81893928	81894067	4.62180637362346	+	.	gene_id "ENSRNOG00000055631"; transcript_id "ENSRNOG00000055631_tx_13"; exon_id "8_81893928_81894067_+"; exonnum "5"; txlen "4459";
8	ENSEMBL114_rn	exon	81893928	81894067	4.62180637362346	+	.	gene_id "ENSRNOG00000055631"; transcript_id "ENSRNOG00000055631_tx_14"; exon_id "8_81893928_81894067_+"; exonnum "6"; txlen "4521";
8	ENSEMBL114_rn	exon	81893928	81894067	4.35560416082605	+	.	gene_id "ENSRNOG00000055631"; transcript_id "ENSRNOG00000055631_tx_15"; exon_id "8_81893928_81894067_+"; exonnum "7"; txlen "4670";
8	ENSEMBL114_rn	exon	81893928	81894067	4.10974250873112	+	.	gene_id "ENSRNOG00000055631"; transcript_id "ENSRNOG00000055631_tx_16"; exon_id "8_81893928_81894067_+"; exonnum "5"; txlen "3024";
8	ENSEMBL114_rn	exon	81893928	81894067	4.10974250873112	+	.	gene_id "ENSRNOG00000055631"; transcript_id "ENSRNOG00000055631_tx_17"; exon_id "8_81893928_81894067_+"; exonnum "6"; txlen "3086";
8	ENSEMBL114_rn	exon	81893928	81894067	3.93721186226156	+	.	gene_id "ENSRNOG00000055631"; transcript_id "ENSRNOG00000055631_tx_18"; exon_id "8_81893928_81894067_+"; exonnum "7"; txlen "3235";
8	ENSEMBL114_rn	exon	81893928	81894067	3.38523035764767	+	.	gene_id "ENSRNOG00000055631"; transcript_id "ENSRNOG00000055631_tx_19"; exon_id "8_81893928_81894067_+"; exonnum "5"; txlen "4413";
8	ENSEMBL114_rn	exon	81893928	81894067	3.38523035764767	+	.	gene_id "ENSRNOG00000055631"; transcript_id "ENSRNOG00000055631_tx_20"; exon_id "8_81893928_81894067_+"; exonnum "6"; txlen "4475";
8	ENSEMBL114_rn	exon	81893928	81894067	3.14322424067469	+	.	gene_id "ENSRNOG00000055631"; transcript_id "ENSRNOG00000055631_tx_21"; exon_id "8_81893928_81894067_+"; exonnum "7"; txlen "4624";
8	ENSEMBL114_rn	exon	81893928	81894067	2.61729936599646	+	.	gene_id "ENSRNOG00000055631"; transcript_id "ENSRNOG00000055631_tx_22"; exon_id "8_81893928_81894067_+"; exonnum "5"; txlen "2468";
8	ENSEMBL114_rn	exon	81893928	81894067	2.61729936599646	+	.	gene_id "ENSRNOG00000055631"; transcript_id "ENSRNOG00000055631_tx_23"; exon_id "8_81893928_81894067_+"; exonnum "6"; txlen "2530";
8	ENSEMBL114_rn	exon	81893928	81894067	2.52261772047913	+	.	gene_id "ENSRNOG00000055631"; transcript_id "ENSRNOG00000055631_tx_24"; exon_id "8_81893928_81894067_+"; exonnum "6"; txlen "4616";
8	ENSEMBL114_rn	exon	81893928	81894067	2.27650306504852	+	.	gene_id "ENSRNOG00000055631"; transcript_id "ENSRNOG00000055631_tx_25"; exon_id "8_81893928_81894067_+"; exonnum "7"; txlen "2679";
8	ENSEMBL114_rn	exon	81893928	81894067	1.90793737814942	+	.	gene_id "ENSRNOG00000055631"; transcript_id "ENSRNOG00000055631_tx_27"; exon_id "8_81893928_81894067_+"; exonnum "5"; txlen "4554";
8	ENSEMBL114_rn	exon	81893928	81894067	1.83449794493979	+	.	gene_id "ENSRNOG00000055631"; transcript_id "ENSRNOG00000055631_tx_29"; exon_id "8_81893928_81894067_+"; exonnum "5"; txlen "4422";
8	ENSEMBL114_rn	exon	81893928	81894067	1.83449794493979	+	.	gene_id "ENSRNOG00000055631"; transcript_id "ENSRNOG00000055631_tx_30"; exon_id "8_81893928_81894067_+"; exonnum "6"; txlen "4484";
8	ENSEMBL114_rn	exon	81893928	81894067	1.6914730920338	+	.	gene_id "ENSRNOG00000055631"; transcript_id "ENSRNOG00000055631_tx_31"; exon_id "8_81893928_81894067_+"; exonnum "6"; txlen "4469";
8	ENSEMBL114_rn	exon	81893928	81894067	1.61183739343076	+	.	gene_id "ENSRNOG00000055631"; transcript_id "ENSRNOG00000055631_tx_32"; exon_id "8_81893928_81894067_+"; exonnum "7"; txlen "4633";
8	ENSEMBL114_rn	exon	81893928	81894067	1.41460153690031	+	.	gene_id "ENSRNOG00000055631"; transcript_id "ENSRNOG00000055631_tx_33"; exon_id "8_81893928_81894067_+"; exonnum "5"; txlen "4407";
8	ENSEMBL114_rn	exon	81893928	81894067	1.39087203497483	+	.	gene_id "ENSRNOG00000055631"; transcript_id "ENSRNOG00000055631_tx_34"; exon_id "8_81893928_81894067_+"; exonnum "5"; txlen "4442";
8	ENSEMBL114_rn	exon	81893928	81894067	1.39087203497483	+	.	gene_id "ENSRNOG00000055631"; transcript_id "ENSRNOG00000055631_tx_35"; exon_id "8_81893928_81894067_+"; exonnum "6"; txlen "4504";
8	ENSEMBL114_rn	exon	81893928	81894067	1.33946408819158	+	.	gene_id "ENSRNOG00000055631"; transcript_id "ENSRNOG00000055631_tx_36"; exon_id "8_81893928_81894067_+"; exonnum "5"; txlen "4496";
8	ENSEMBL114_rn	exon	81893928	81894067	1.33946408819158	+	.	gene_id "ENSRNOG00000055631"; transcript_id "ENSRNOG00000055631_tx_37"; exon_id "8_81893928_81894067_+"; exonnum "6"; txlen "4558";
8	ENSEMBL114_rn	exon	81893928	81894067	1.30615647069168	+	.	gene_id "ENSRNOG00000055631"; transcript_id "ENSRNOG00000055631_tx_38"; exon_id "8_81893928_81894067_+"; exonnum "7"; txlen "4765";
8	ENSEMBL114_rn	exon	81893928	81894067	1.18733832586675	+	.	gene_id "ENSRNOG00000055631"; transcript_id "ENSRNOG00000055631_tx_39"; exon_id "8_81893928_81894067_+"; exonnum "5"; txlen "4686";
8	ENSEMBL114_rn	exon	81893928	81894067	1.18733832586675	+	.	gene_id "ENSRNOG00000055631"; transcript_id "ENSRNOG00000055631_tx_40"; exon_id "8_81893928_81894067_+"; exonnum "6"; txlen "4748";
8	ENSEMBL114_rn	exon	81893928	81894067	1.11638193475648	+	.	gene_id "ENSRNOG00000055631"; transcript_id "ENSRNOG00000055631_tx_41"; exon_id "8_81893928_81894067_+"; exonnum "5"; txlen "4539";
8	ENSEMBL114_rn	exon	81893928	81894067	1.11638193475648	+	.	gene_id "ENSRNOG00000055631"; transcript_id "ENSRNOG00000055631_tx_42"; exon_id "8_81893928_81894067_+"; exonnum "6"; txlen "4601";
8	ENSEMBL114_rn	exon	81893928	81894067	1.09542447018947	+	.	gene_id "ENSRNOG00000055631"; transcript_id "ENSRNOG00000055631_tx_43"; exon_id "8_81893928_81894067_+"; exonnum "5"; txlen "4459";
8	ENSEMBL114_rn	exon	81893928	81894067	1.0232487740176	+	.	gene_id "ENSRNOG00000055631"; transcript_id "ENSRNOG00000055631_tx_44"; exon_id "8_81893928_81894067_+"; exonnum "5"; txlen "4453";
8	ENSEMBL114_rn	exon	81893928	81894067	1.0232487740176	+	.	gene_id "ENSRNOG00000055631"; transcript_id "ENSRNOG00000055631_tx_45"; exon_id "8_81893928_81894067_+"; exonnum "6"; txlen "4515";
8	ENSEMBL114_rn	exon	81893928	81894067	0.977211902594396	+	.	gene_id "ENSRNOG00000055631"; transcript_id "ENSRNOG00000055631_tx_46"; exon_id "8_81893928_81894067_+"; exonnum "6"; txlen "4357";
8	ENSEMBL114_rn	exon	81893928	81894067	0.91696689722148	+	.	gene_id "ENSRNOG00000055631"; transcript_id "ENSRNOG00000055631_tx_47"; exon_id "8_81893928_81894067_+"; exonnum "6"; txlen "4467";
8	ENSEMBL114_rn	exon	81893928	81894067	0.881752674766961	+	.	gene_id "ENSRNOG00000055631"; transcript_id "ENSRNOG00000055631_tx_48"; exon_id "8_81893928_81894067_+"; exonnum "7"; txlen "4707";
8	ENSEMBL114_rn	exon	81893928	81894067	0.210290520869643	+	.	gene_id "ENSRNOG00000055631"; transcript_id "ENSRNOG00000055631_tx_50"; exon_id "8_81893928_81894067_+"; exonnum "7"; txlen "5170";
8	ENSEMBL114_rn	exon	81893928	81894067	0.210290520869643	+	.	gene_id "ENSRNOG00000055631"; transcript_id "ENSRNOG00000055631_tx_51"; exon_id "8_81893928_81894067_+"; exonnum "7"; txlen "5038";
8	ensembl	exon	81900744	81900861	0	+	.	gene_id "ENSRNOG00000055631"; gene_version "3"; transcript_id "ENSRNOT00000095837"; transcript_version "2"; exon_number "9"; gene_name "Zfp280d"; gene_source "ensembl"; gene_biotype "protein_coding"; transcript_name "Zfp280d-203"; transcript_source "ensembl"; transcript_biotype "protein_coding"; exon_id "ENSRNOE00000563446"; exon_version "1";
8	ensembl	CDS	81900744	81900861	0	+	0	gene_id "ENSRNOG00000055631"; gene_version "3"; transcript_id "ENSRNOT00000095837"; transcript_version "2"; exon_number "9"; gene_name "Zfp280d"; gene_source "ensembl"; gene_biotype "protein_coding"; transcript_name "Zfp280d-203"; transcript_source "ensembl"; transcript_biotype "protein_coding"; protein_id "ENSRNOP00000089893"; protein_version "1";
8	ensembl	exon	81900744	81900861	0	+	.	gene_id "ENSRNOG00000055631"; gene_version "3"; transcript_id "ENSRNOT00000133119"; transcript_version "1"; exon_number "5"; gene_name "Zfp280d"; gene_source "ensembl"; gene_biotype "protein_coding"; transcript_name "Zfp280d-204"; transcript_source "ensembl"; transcript_biotype "protein_coding"; exon_id "ENSRNOE00000563446"; exon_version "1"; tag "Ensembl_canonical";
8	ensembl	CDS	81900744	81900861	0	+	0	gene_id "ENSRNOG00000055631"; gene_version "3"; transcript_id "ENSRNOT00000133119"; transcript_version "1"; exon_number "5"; gene_name "Zfp280d"; gene_source "ensembl"; gene_biotype "protein_coding"; transcript_name "Zfp280d-204"; transcript_source "ensembl"; transcript_biotype "protein_coding"; protein_id "ENSRNOP00000108307"; protein_version "1"; tag "Ensembl_canonical";
8	ensembl	exon	81900744	81900861	0	+	.	gene_id "ENSRNOG00000055631"; gene_version "3"; transcript_id "ENSRNOT00000089335"; transcript_version "3"; exon_number "6"; gene_name "Zfp280d"; gene_source "ensembl"; gene_biotype "protein_coding"; transcript_name "Zfp280d-201"; transcript_source "ensembl"; transcript_biotype "protein_coding"; exon_id "ENSRNOE00000563446"; exon_version "1";
8	ensembl	CDS	81900744	81900861	0	+	0	gene_id "ENSRNOG00000055631"; gene_version "3"; transcript_id "ENSRNOT00000089335"; transcript_version "3"; exon_number "6"; gene_name "Zfp280d"; gene_source "ensembl"; gene_biotype "protein_coding"; transcript_name "Zfp280d-201"; transcript_source "ensembl"; transcript_biotype "protein_coding"; protein_id "ENSRNOP00000068646"; protein_version "3";
8	ensembl	exon	81900744	81900861	0	+	.	gene_id "ENSRNOG00000055631"; gene_version "3"; transcript_id "ENSRNOT00000090047"; transcript_version "3"; exon_number "7"; gene_name "Zfp280d"; gene_source "ensembl"; gene_biotype "protein_coding"; transcript_name "Zfp280d-202"; transcript_source "ensembl"; transcript_biotype "protein_coding"; exon_id "ENSRNOE00000563446"; exon_version "1";
8	ensembl	CDS	81900744	81900861	0	+	0	gene_id "ENSRNOG00000055631"; gene_version "3"; transcript_id "ENSRNOT00000090047"; transcript_version "3"; exon_number "7"; gene_name "Zfp280d"; gene_source "ensembl"; gene_biotype "protein_coding"; transcript_name "Zfp280d-202"; transcript_source "ensembl"; transcript_biotype "protein_coding"; protein_id "ENSRNOP00000068997"; protein_version "1";
8	ENSEMBL114_rn	exon	81900744	81900861	4.62180637362346	+	.	gene_id "ENSRNOG00000055631"; transcript_id "ENSRNOG00000055631_tx_13"; exon_id "8_81900744_81900861_+"; exonnum "6"; txlen "4459";
8	ENSEMBL114_rn	exon	81900744	81900861	4.62180637362346	+	.	gene_id "ENSRNOG00000055631"; transcript_id "ENSRNOG00000055631_tx_14"; exon_id "8_81900744_81900861_+"; exonnum "7"; txlen "4521";
8	ENSEMBL114_rn	exon	81900744	81900861	4.35560416082605	+	.	gene_id "ENSRNOG00000055631"; transcript_id "ENSRNOG00000055631_tx_15"; exon_id "8_81900744_81900861_+"; exonnum "8"; txlen "4670";
8	ENSEMBL114_rn	exon	81900744	81900861	4.10974250873112	+	.	gene_id "ENSRNOG00000055631"; transcript_id "ENSRNOG00000055631_tx_16"; exon_id "8_81900744_81900861_+"; exonnum "6"; txlen "3024";
8	ENSEMBL114_rn	exon	81900744	81900861	4.10974250873112	+	.	gene_id "ENSRNOG00000055631"; transcript_id "ENSRNOG00000055631_tx_17"; exon_id "8_81900744_81900861_+"; exonnum "7"; txlen "3086";
8	ENSEMBL114_rn	exon	81900744	81900861	3.93721186226156	+	.	gene_id "ENSRNOG00000055631"; transcript_id "ENSRNOG00000055631_tx_18"; exon_id "8_81900744_81900861_+"; exonnum "8"; txlen "3235";
8	ENSEMBL114_rn	exon	81900744	81900861	3.38523035764767	+	.	gene_id "ENSRNOG00000055631"; transcript_id "ENSRNOG00000055631_tx_19"; exon_id "8_81900744_81900861_+"; exonnum "6"; txlen "4413";
8	ENSEMBL114_rn	exon	81900744	81900861	3.38523035764767	+	.	gene_id "ENSRNOG00000055631"; transcript_id "ENSRNOG00000055631_tx_20"; exon_id "8_81900744_81900861_+"; exonnum "7"; txlen "4475";
8	ENSEMBL114_rn	exon	81900744	81900861	3.14322424067469	+	.	gene_id "ENSRNOG00000055631"; transcript_id "ENSRNOG00000055631_tx_21"; exon_id "8_81900744_81900861_+"; exonnum "8"; txlen "4624";
8	ENSEMBL114_rn	exon	81900744	81900861	2.61729936599646	+	.	gene_id "ENSRNOG00000055631"; transcript_id "ENSRNOG00000055631_tx_22"; exon_id "8_81900744_81900861_+"; exonnum "6"; txlen "2468";
8	ENSEMBL114_rn	exon	81900744	81900861	2.61729936599646	+	.	gene_id "ENSRNOG00000055631"; transcript_id "ENSRNOG00000055631_tx_23"; exon_id "8_81900744_81900861_+"; exonnum "7"; txlen "2530";
8	ENSEMBL114_rn	exon	81900744	81900861	2.52261772047913	+	.	gene_id "ENSRNOG00000055631"; transcript_id "ENSRNOG00000055631_tx_24"; exon_id "8_81900744_81900861_+"; exonnum "7"; txlen "4616";
8	ENSEMBL114_rn	exon	81900744	81900861	2.27650306504852	+	.	gene_id "ENSRNOG00000055631"; transcript_id "ENSRNOG00000055631_tx_25"; exon_id "8_81900744_81900861_+"; exonnum "8"; txlen "2679";
8	ENSEMBL114_rn	exon	81900744	81900861	1.90793737814942	+	.	gene_id "ENSRNOG00000055631"; transcript_id "ENSRNOG00000055631_tx_27"; exon_id "8_81900744_81900861_+"; exonnum "6"; txlen "4554";
8	ENSEMBL114_rn	exon	81900744	81900861	1.83449794493979	+	.	gene_id "ENSRNOG00000055631"; transcript_id "ENSRNOG00000055631_tx_29"; exon_id "8_81900744_81900861_+"; exonnum "6"; txlen "4422";
8	ENSEMBL114_rn	exon	81900744	81900861	1.83449794493979	+	.	gene_id "ENSRNOG00000055631"; transcript_id "ENSRNOG00000055631_tx_30"; exon_id "8_81900744_81900861_+"; exonnum "7"; txlen "4484";
8	ENSEMBL114_rn	exon	81900744	81900861	1.6914730920338	+	.	gene_id "ENSRNOG00000055631"; transcript_id "ENSRNOG00000055631_tx_31"; exon_id "8_81900744_81900861_+"; exonnum "7"; txlen "4469";
8	ENSEMBL114_rn	exon	81900744	81900861	1.61183739343076	+	.	gene_id "ENSRNOG00000055631"; transcript_id "ENSRNOG00000055631_tx_32"; exon_id "8_81900744_81900861_+"; exonnum "8"; txlen "4633";
8	ENSEMBL114_rn	exon	81900744	81900861	1.41460153690031	+	.	gene_id "ENSRNOG00000055631"; transcript_id "ENSRNOG00000055631_tx_33"; exon_id "8_81900744_81900861_+"; exonnum "6"; txlen "4407";
8	ENSEMBL114_rn	exon	81900744	81900861	1.39087203497483	+	.	gene_id "ENSRNOG00000055631"; transcript_id "ENSRNOG00000055631_tx_34"; exon_id "8_81900744_81900861_+"; exonnum "6"; txlen "4442";
8	ENSEMBL114_rn	exon	81900744	81900861	1.39087203497483	+	.	gene_id "ENSRNOG00000055631"; transcript_id "ENSRNOG00000055631_tx_35"; exon_id "8_81900744_81900861_+"; exonnum "7"; txlen "4504";
8	ENSEMBL114_rn	exon	81900744	81900861	1.33946408819158	+	.	gene_id "ENSRNOG00000055631"; transcript_id "ENSRNOG00000055631_tx_36"; exon_id "8_81900744_81900861_+"; exonnum "6"; txlen "4496";
8	ENSEMBL114_rn	exon	81900744	81900861	1.33946408819158	+	.	gene_id "ENSRNOG00000055631"; transcript_id "ENSRNOG00000055631_tx_37"; exon_id "8_81900744_81900861_+"; exonnum "7"; txlen "4558";
8	ENSEMBL114_rn	exon	81900744	81900861	1.30615647069168	+	.	gene_id "ENSRNOG00000055631"; transcript_id "ENSRNOG00000055631_tx_38"; exon_id "8_81900744_81900861_+"; exonnum "8"; txlen "4765";
8	ENSEMBL114_rn	exon	81900744	81900861	1.18733832586675	+	.	gene_id "ENSRNOG00000055631"; transcript_id "ENSRNOG00000055631_tx_39"; exon_id "8_81900744_81900861_+"; exonnum "6"; txlen "4686";
8	ENSEMBL114_rn	exon	81900744	81900861	1.18733832586675	+	.	gene_id "ENSRNOG00000055631"; transcript_id "ENSRNOG00000055631_tx_40"; exon_id "8_81900744_81900861_+"; exonnum "7"; txlen "4748";
8	ENSEMBL114_rn	exon	81900744	81900861	1.11638193475648	+	.	gene_id "ENSRNOG00000055631"; transcript_id "ENSRNOG00000055631_tx_41"; exon_id "8_81900744_81900861_+"; exonnum "6"; txlen "4539";
8	ENSEMBL114_rn	exon	81900744	81900861	1.11638193475648	+	.	gene_id "ENSRNOG00000055631"; transcript_id "ENSRNOG00000055631_tx_42"; exon_id "8_81900744_81900861_+"; exonnum "7"; txlen "4601";
8	ENSEMBL114_rn	exon	81900744	81900861	1.09542447018947	+	.	gene_id "ENSRNOG00000055631"; transcript_id "ENSRNOG00000055631_tx_43"; exon_id "8_81900744_81900861_+"; exonnum "6"; txlen "4459";
8	ENSEMBL114_rn	exon	81900744	81900861	1.0232487740176	+	.	gene_id "ENSRNOG00000055631"; transcript_id "ENSRNOG00000055631_tx_44"; exon_id "8_81900744_81900861_+"; exonnum "6"; txlen "4453";
8	ENSEMBL114_rn	exon	81900744	81900861	1.0232487740176	+	.	gene_id "ENSRNOG00000055631"; transcript_id "ENSRNOG00000055631_tx_45"; exon_id "8_81900744_81900861_+"; exonnum "7"; txlen "4515";
8	ENSEMBL114_rn	exon	81900744	81900861	0.977211902594396	+	.	gene_id "ENSRNOG00000055631"; transcript_id "ENSRNOG00000055631_tx_46"; exon_id "8_81900744_81900861_+"; exonnum "7"; txlen "4357";
8	ENSEMBL114_rn	exon	81900744	81900861	0.91696689722148	+	.	gene_id "ENSRNOG00000055631"; transcript_id "ENSRNOG00000055631_tx_47"; exon_id "8_81900744_81900861_+"; exonnum "7"; txlen "4467";
8	ENSEMBL114_rn	exon	81900744	81900861	0.881752674766961	+	.	gene_id "ENSRNOG00000055631"; transcript_id "ENSRNOG00000055631_tx_48"; exon_id "8_81900744_81900861_+"; exonnum "8"; txlen "4707";
8	ENSEMBL114_rn	exon	81900744	81900861	0.210290520869643	+	.	gene_id "ENSRNOG00000055631"; transcript_id "ENSRNOG00000055631_tx_50"; exon_id "8_81900744_81900861_+"; exonnum "8"; txlen "5170";
8	ENSEMBL114_rn	exon	81900744	81900861	0.210290520869643	+	.	gene_id "ENSRNOG00000055631"; transcript_id "ENSRNOG00000055631_tx_51"; exon_id "8_81900744_81900861_+"; exonnum "8"; txlen "5038";
8	sraer114_mid	exon	81902077	81902231	1.33946408819158	+	.	gene_id "ENSRNOG00000055631"; transcript_id "ENSRNOG00000055631_tx_36"; exon_id "8_81902077_81902231_+"; exonnum "7"; txlen "4496";
8	sraer114_mid	exon	81902077	81902231	1.33946408819158	+	.	gene_id "ENSRNOG00000055631"; transcript_id "ENSRNOG00000055631_tx_37"; exon_id "8_81902077_81902231_+"; exonnum "8"; txlen "4558";
8	sraer114_mid	exon	81902077	81902231	1.09542447018947	+	.	gene_id "ENSRNOG00000055631"; transcript_id "ENSRNOG00000055631_tx_43"; exon_id "8_81902077_81902231_+"; exonnum "7"; txlen "4459";
8	sraer114_mid	exon	81902077	81902231	0.881752674766961	+	.	gene_id "ENSRNOG00000055631"; transcript_id "ENSRNOG00000055631_tx_48"; exon_id "8_81902077_81902231_+"; exonnum "9"; txlen "4707";
8	sraer114_mid	exon	81902077	81902231	0.210290520869643	+	.	gene_id "ENSRNOG00000055631"; transcript_id "ENSRNOG00000055631_tx_50"; exon_id "8_81902077_81902231_+"; exonnum "9"; txlen "5170";
8	sraer114_mid	exon	81902077	81902231	0.210290520869643	+	.	gene_id "ENSRNOG00000055631"; transcript_id "ENSRNOG00000055631_tx_51"; exon_id "8_81902077_81902231_+"; exonnum "9"; txlen "5038";
8	ensembl	exon	81904687	81904857	0	+	.	gene_id "ENSRNOG00000055631"; gene_version "3"; transcript_id "ENSRNOT00000095837"; transcript_version "2"; exon_number "10"; gene_name "Zfp280d"; gene_source "ensembl"; gene_biotype "protein_coding"; transcript_name "Zfp280d-203"; transcript_source "ensembl"; transcript_biotype "protein_coding"; exon_id "ENSRNOE00000531991"; exon_version "1";
8	ensembl	CDS	81904687	81904857	0	+	2	gene_id "ENSRNOG00000055631"; gene_version "3"; transcript_id "ENSRNOT00000095837"; transcript_version "2"; exon_number "10"; gene_name "Zfp280d"; gene_source "ensembl"; gene_biotype "protein_coding"; transcript_name "Zfp280d-203"; transcript_source "ensembl"; transcript_biotype "protein_coding"; protein_id "ENSRNOP00000089893"; protein_version "1";
8	ensembl	exon	81904687	81904857	0	+	.	gene_id "ENSRNOG00000055631"; gene_version "3"; transcript_id "ENSRNOT00000133119"; transcript_version "1"; exon_number "6"; gene_name "Zfp280d"; gene_source "ensembl"; gene_biotype "protein_coding"; transcript_name "Zfp280d-204"; transcript_source "ensembl"; transcript_biotype "protein_coding"; exon_id "ENSRNOE00000531991"; exon_version "1"; tag "Ensembl_canonical";
8	ensembl	CDS	81904687	81904857	0	+	2	gene_id "ENSRNOG00000055631"; gene_version "3"; transcript_id "ENSRNOT00000133119"; transcript_version "1"; exon_number "6"; gene_name "Zfp280d"; gene_source "ensembl"; gene_biotype "protein_coding"; transcript_name "Zfp280d-204"; transcript_source "ensembl"; transcript_biotype "protein_coding"; protein_id "ENSRNOP00000108307"; protein_version "1"; tag "Ensembl_canonical";
8	ensembl	exon	81904687	81904857	0	+	.	gene_id "ENSRNOG00000055631"; gene_version "3"; transcript_id "ENSRNOT00000089335"; transcript_version "3"; exon_number "7"; gene_name "Zfp280d"; gene_source "ensembl"; gene_biotype "protein_coding"; transcript_name "Zfp280d-201"; transcript_source "ensembl"; transcript_biotype "protein_coding"; exon_id "ENSRNOE00000531991"; exon_version "1";
8	ensembl	CDS	81904687	81904857	0	+	2	gene_id "ENSRNOG00000055631"; gene_version "3"; transcript_id "ENSRNOT00000089335"; transcript_version "3"; exon_number "7"; gene_name "Zfp280d"; gene_source "ensembl"; gene_biotype "protein_coding"; transcript_name "Zfp280d-201"; transcript_source "ensembl"; transcript_biotype "protein_coding"; protein_id "ENSRNOP00000068646"; protein_version "3";
8	ensembl	exon	81904687	81904857	0	+	.	gene_id "ENSRNOG00000055631"; gene_version "3"; transcript_id "ENSRNOT00000090047"; transcript_version "3"; exon_number "8"; gene_name "Zfp280d"; gene_source "ensembl"; gene_biotype "protein_coding"; transcript_name "Zfp280d-202"; transcript_source "ensembl"; transcript_biotype "protein_coding"; exon_id "ENSRNOE00000531991"; exon_version "1";
8	ensembl	CDS	81904687	81904857	0	+	2	gene_id "ENSRNOG00000055631"; gene_version "3"; transcript_id "ENSRNOT00000090047"; transcript_version "3"; exon_number "8"; gene_name "Zfp280d"; gene_source "ensembl"; gene_biotype "protein_coding"; transcript_name "Zfp280d-202"; transcript_source "ensembl"; transcript_biotype "protein_coding"; protein_id "ENSRNOP00000068997"; protein_version "1";
8	ENSEMBL114_rn	exon	81904687	81904857	4.62180637362346	+	.	gene_id "ENSRNOG00000055631"; transcript_id "ENSRNOG00000055631_tx_13"; exon_id "8_81904687_81904857_+"; exonnum "7"; txlen "4459";
8	ENSEMBL114_rn	exon	81904687	81904857	4.62180637362346	+	.	gene_id "ENSRNOG00000055631"; transcript_id "ENSRNOG00000055631_tx_14"; exon_id "8_81904687_81904857_+"; exonnum "8"; txlen "4521";
8	ENSEMBL114_rn	exon	81904687	81904857	4.35560416082605	+	.	gene_id "ENSRNOG00000055631"; transcript_id "ENSRNOG00000055631_tx_15"; exon_id "8_81904687_81904857_+"; exonnum "9"; txlen "4670";
8	ENSEMBL114_rn	exon	81904687	81904857	4.10974250873112	+	.	gene_id "ENSRNOG00000055631"; transcript_id "ENSRNOG00000055631_tx_16"; exon_id "8_81904687_81904857_+"; exonnum "7"; txlen "3024";
8	ENSEMBL114_rn	exon	81904687	81904857	4.10974250873112	+	.	gene_id "ENSRNOG00000055631"; transcript_id "ENSRNOG00000055631_tx_17"; exon_id "8_81904687_81904857_+"; exonnum "8"; txlen "3086";
8	ENSEMBL114_rn	exon	81904687	81904857	3.93721186226156	+	.	gene_id "ENSRNOG00000055631"; transcript_id "ENSRNOG00000055631_tx_18"; exon_id "8_81904687_81904857_+"; exonnum "9"; txlen "3235";
8	ENSEMBL114_rn	exon	81904687	81904857	3.38523035764767	+	.	gene_id "ENSRNOG00000055631"; transcript_id "ENSRNOG00000055631_tx_19"; exon_id "8_81904687_81904857_+"; exonnum "7"; txlen "4413";
8	ENSEMBL114_rn	exon	81904687	81904857	3.38523035764767	+	.	gene_id "ENSRNOG00000055631"; transcript_id "ENSRNOG00000055631_tx_20"; exon_id "8_81904687_81904857_+"; exonnum "8"; txlen "4475";
8	ENSEMBL114_rn	exon	81904687	81904857	3.14322424067469	+	.	gene_id "ENSRNOG00000055631"; transcript_id "ENSRNOG00000055631_tx_21"; exon_id "8_81904687_81904857_+"; exonnum "9"; txlen "4624";
8	ENSEMBL114_rn	exon	81904687	81904857	2.61729936599646	+	.	gene_id "ENSRNOG00000055631"; transcript_id "ENSRNOG00000055631_tx_22"; exon_id "8_81904687_81904857_+"; exonnum "7"; txlen "2468";
8	ENSEMBL114_rn	exon	81904687	81904857	2.61729936599646	+	.	gene_id "ENSRNOG00000055631"; transcript_id "ENSRNOG00000055631_tx_23"; exon_id "8_81904687_81904857_+"; exonnum "8"; txlen "2530";
8	ENSEMBL114_rn	exon	81904687	81904857	2.52261772047913	+	.	gene_id "ENSRNOG00000055631"; transcript_id "ENSRNOG00000055631_tx_24"; exon_id "8_81904687_81904857_+"; exonnum "8"; txlen "4616";
8	ENSEMBL114_rn	exon	81904687	81904857	2.27650306504852	+	.	gene_id "ENSRNOG00000055631"; transcript_id "ENSRNOG00000055631_tx_25"; exon_id "8_81904687_81904857_+"; exonnum "9"; txlen "2679";
8	ENSEMBL114_rn	exon	81904687	81904857	1.90793737814942	+	.	gene_id "ENSRNOG00000055631"; transcript_id "ENSRNOG00000055631_tx_27"; exon_id "8_81904687_81904857_+"; exonnum "7"; txlen "4554";
8	ENSEMBL114_rn	exon	81904687	81904857	1.83449794493979	+	.	gene_id "ENSRNOG00000055631"; transcript_id "ENSRNOG00000055631_tx_29"; exon_id "8_81904687_81904857_+"; exonnum "7"; txlen "4422";
8	ENSEMBL114_rn	exon	81904687	81904857	1.83449794493979	+	.	gene_id "ENSRNOG00000055631"; transcript_id "ENSRNOG00000055631_tx_30"; exon_id "8_81904687_81904857_+"; exonnum "8"; txlen "4484";
8	ENSEMBL114_rn	exon	81904687	81904857	1.6914730920338	+	.	gene_id "ENSRNOG00000055631"; transcript_id "ENSRNOG00000055631_tx_31"; exon_id "8_81904687_81904857_+"; exonnum "8"; txlen "4469";
8	ENSEMBL114_rn	exon	81904687	81904857	1.61183739343076	+	.	gene_id "ENSRNOG00000055631"; transcript_id "ENSRNOG00000055631_tx_32"; exon_id "8_81904687_81904857_+"; exonnum "9"; txlen "4633";
8	ENSEMBL114_rn	exon	81904687	81904857	1.41460153690031	+	.	gene_id "ENSRNOG00000055631"; transcript_id "ENSRNOG00000055631_tx_33"; exon_id "8_81904687_81904857_+"; exonnum "7"; txlen "4407";
8	ENSEMBL114_rn	exon	81904687	81904857	1.39087203497483	+	.	gene_id "ENSRNOG00000055631"; transcript_id "ENSRNOG00000055631_tx_34"; exon_id "8_81904687_81904857_+"; exonnum "7"; txlen "4442";
8	ENSEMBL114_rn	exon	81904687	81904857	1.39087203497483	+	.	gene_id "ENSRNOG00000055631"; transcript_id "ENSRNOG00000055631_tx_35"; exon_id "8_81904687_81904857_+"; exonnum "8"; txlen "4504";
8	ENSEMBL114_rn	exon	81904687	81904857	1.33946408819158	+	.	gene_id "ENSRNOG00000055631"; transcript_id "ENSRNOG00000055631_tx_36"; exon_id "8_81904687_81904857_+"; exonnum "8"; txlen "4496";
8	ENSEMBL114_rn	exon	81904687	81904857	1.33946408819158	+	.	gene_id "ENSRNOG00000055631"; transcript_id "ENSRNOG00000055631_tx_37"; exon_id "8_81904687_81904857_+"; exonnum "9"; txlen "4558";
8	ENSEMBL114_rn	exon	81904687	81904857	1.30615647069168	+	.	gene_id "ENSRNOG00000055631"; transcript_id "ENSRNOG00000055631_tx_38"; exon_id "8_81904687_81904857_+"; exonnum "9"; txlen "4765";
8	ENSEMBL114_rn	exon	81904687	81904857	1.18733832586675	+	.	gene_id "ENSRNOG00000055631"; transcript_id "ENSRNOG00000055631_tx_39"; exon_id "8_81904687_81904857_+"; exonnum "7"; txlen "4686";
8	ENSEMBL114_rn	exon	81904687	81904857	1.18733832586675	+	.	gene_id "ENSRNOG00000055631"; transcript_id "ENSRNOG00000055631_tx_40"; exon_id "8_81904687_81904857_+"; exonnum "8"; txlen "4748";
8	ENSEMBL114_rn	exon	81904687	81904857	1.11638193475648	+	.	gene_id "ENSRNOG00000055631"; transcript_id "ENSRNOG00000055631_tx_41"; exon_id "8_81904687_81904857_+"; exonnum "7"; txlen "4539";
8	ENSEMBL114_rn	exon	81904687	81904857	1.11638193475648	+	.	gene_id "ENSRNOG00000055631"; transcript_id "ENSRNOG00000055631_tx_42"; exon_id "8_81904687_81904857_+"; exonnum "8"; txlen "4601";
8	ENSEMBL114_rn	exon	81904687	81904857	1.09542447018947	+	.	gene_id "ENSRNOG00000055631"; transcript_id "ENSRNOG00000055631_tx_43"; exon_id "8_81904687_81904857_+"; exonnum "8"; txlen "4459";
8	ENSEMBL114_rn	exon	81904687	81904857	1.0232487740176	+	.	gene_id "ENSRNOG00000055631"; transcript_id "ENSRNOG00000055631_tx_44"; exon_id "8_81904687_81904857_+"; exonnum "7"; txlen "4453";
8	ENSEMBL114_rn	exon	81904687	81904857	1.0232487740176	+	.	gene_id "ENSRNOG00000055631"; transcript_id "ENSRNOG00000055631_tx_45"; exon_id "8_81904687_81904857_+"; exonnum "8"; txlen "4515";
8	ENSEMBL114_rn	exon	81904687	81904857	0.977211902594396	+	.	gene_id "ENSRNOG00000055631"; transcript_id "ENSRNOG00000055631_tx_46"; exon_id "8_81904687_81904857_+"; exonnum "8"; txlen "4357";
8	ENSEMBL114_rn	exon	81904687	81904857	0.91696689722148	+	.	gene_id "ENSRNOG00000055631"; transcript_id "ENSRNOG00000055631_tx_47"; exon_id "8_81904687_81904857_+"; exonnum "8"; txlen "4467";
8	ENSEMBL114_rn	exon	81904687	81904857	0.881752674766961	+	.	gene_id "ENSRNOG00000055631"; transcript_id "ENSRNOG00000055631_tx_48"; exon_id "8_81904687_81904857_+"; exonnum "10"; txlen "4707";
8	ENSEMBL114_rn	exon	81904687	81904857	0.210290520869643	+	.	gene_id "ENSRNOG00000055631"; transcript_id "ENSRNOG00000055631_tx_50"; exon_id "8_81904687_81904857_+"; exonnum "10"; txlen "5170";
8	ENSEMBL114_rn	exon	81904687	81904857	0.210290520869643	+	.	gene_id "ENSRNOG00000055631"; transcript_id "ENSRNOG00000055631_tx_51"; exon_id "8_81904687_81904857_+"; exonnum "10"; txlen "5038";
8	ensembl	exon	81905255	81905364	0	+	.	gene_id "ENSRNOG00000055631"; gene_version "3"; transcript_id "ENSRNOT00000095837"; transcript_version "2"; exon_number "11"; gene_name "Zfp280d"; gene_source "ensembl"; gene_biotype "protein_coding"; transcript_name "Zfp280d-203"; transcript_source "ensembl"; transcript_biotype "protein_coding"; exon_id "ENSRNOE00000568143"; exon_version "1";
8	ensembl	CDS	81905255	81905364	0	+	2	gene_id "ENSRNOG00000055631"; gene_version "3"; transcript_id "ENSRNOT00000095837"; transcript_version "2"; exon_number "11"; gene_name "Zfp280d"; gene_source "ensembl"; gene_biotype "protein_coding"; transcript_name "Zfp280d-203"; transcript_source "ensembl"; transcript_biotype "protein_coding"; protein_id "ENSRNOP00000089893"; protein_version "1";
8	ensembl	exon	81905255	81905364	0	+	.	gene_id "ENSRNOG00000055631"; gene_version "3"; transcript_id "ENSRNOT00000133119"; transcript_version "1"; exon_number "7"; gene_name "Zfp280d"; gene_source "ensembl"; gene_biotype "protein_coding"; transcript_name "Zfp280d-204"; transcript_source "ensembl"; transcript_biotype "protein_coding"; exon_id "ENSRNOE00000568143"; exon_version "1"; tag "Ensembl_canonical";
8	ensembl	CDS	81905255	81905364	0	+	2	gene_id "ENSRNOG00000055631"; gene_version "3"; transcript_id "ENSRNOT00000133119"; transcript_version "1"; exon_number "7"; gene_name "Zfp280d"; gene_source "ensembl"; gene_biotype "protein_coding"; transcript_name "Zfp280d-204"; transcript_source "ensembl"; transcript_biotype "protein_coding"; protein_id "ENSRNOP00000108307"; protein_version "1"; tag "Ensembl_canonical";
8	ensembl	exon	81905255	81905364	0	+	.	gene_id "ENSRNOG00000055631"; gene_version "3"; transcript_id "ENSRNOT00000089335"; transcript_version "3"; exon_number "8"; gene_name "Zfp280d"; gene_source "ensembl"; gene_biotype "protein_coding"; transcript_name "Zfp280d-201"; transcript_source "ensembl"; transcript_biotype "protein_coding"; exon_id "ENSRNOE00000568143"; exon_version "1";
8	ensembl	CDS	81905255	81905364	0	+	2	gene_id "ENSRNOG00000055631"; gene_version "3"; transcript_id "ENSRNOT00000089335"; transcript_version "3"; exon_number "8"; gene_name "Zfp280d"; gene_source "ensembl"; gene_biotype "protein_coding"; transcript_name "Zfp280d-201"; transcript_source "ensembl"; transcript_biotype "protein_coding"; protein_id "ENSRNOP00000068646"; protein_version "3";
8	ensembl	exon	81905255	81905364	0	+	.	gene_id "ENSRNOG00000055631"; gene_version "3"; transcript_id "ENSRNOT00000090047"; transcript_version "3"; exon_number "9"; gene_name "Zfp280d"; gene_source "ensembl"; gene_biotype "protein_coding"; transcript_name "Zfp280d-202"; transcript_source "ensembl"; transcript_biotype "protein_coding"; exon_id "ENSRNOE00000568143"; exon_version "1";
8	ensembl	CDS	81905255	81905364	0	+	2	gene_id "ENSRNOG00000055631"; gene_version "3"; transcript_id "ENSRNOT00000090047"; transcript_version "3"; exon_number "9"; gene_name "Zfp280d"; gene_source "ensembl"; gene_biotype "protein_coding"; transcript_name "Zfp280d-202"; transcript_source "ensembl"; transcript_biotype "protein_coding"; protein_id "ENSRNOP00000068997"; protein_version "1";
8	ENSEMBL114_rn	exon	81905255	81905364	4.62180637362346	+	.	gene_id "ENSRNOG00000055631"; transcript_id "ENSRNOG00000055631_tx_13"; exon_id "8_81905255_81905364_+"; exonnum "8"; txlen "4459";
8	ENSEMBL114_rn	exon	81905255	81905364	4.62180637362346	+	.	gene_id "ENSRNOG00000055631"; transcript_id "ENSRNOG00000055631_tx_14"; exon_id "8_81905255_81905364_+"; exonnum "9"; txlen "4521";
8	ENSEMBL114_rn	exon	81905255	81905364	4.35560416082605	+	.	gene_id "ENSRNOG00000055631"; transcript_id "ENSRNOG00000055631_tx_15"; exon_id "8_81905255_81905364_+"; exonnum "10"; txlen "4670";
8	ENSEMBL114_rn	exon	81905255	81905364	4.10974250873112	+	.	gene_id "ENSRNOG00000055631"; transcript_id "ENSRNOG00000055631_tx_16"; exon_id "8_81905255_81905364_+"; exonnum "8"; txlen "3024";
8	ENSEMBL114_rn	exon	81905255	81905364	4.10974250873112	+	.	gene_id "ENSRNOG00000055631"; transcript_id "ENSRNOG00000055631_tx_17"; exon_id "8_81905255_81905364_+"; exonnum "9"; txlen "3086";
8	ENSEMBL114_rn	exon	81905255	81905364	3.93721186226156	+	.	gene_id "ENSRNOG00000055631"; transcript_id "ENSRNOG00000055631_tx_18"; exon_id "8_81905255_81905364_+"; exonnum "10"; txlen "3235";
8	ENSEMBL114_rn	exon	81905255	81905364	3.38523035764767	+	.	gene_id "ENSRNOG00000055631"; transcript_id "ENSRNOG00000055631_tx_19"; exon_id "8_81905255_81905364_+"; exonnum "8"; txlen "4413";
8	ENSEMBL114_rn	exon	81905255	81905364	3.38523035764767	+	.	gene_id "ENSRNOG00000055631"; transcript_id "ENSRNOG00000055631_tx_20"; exon_id "8_81905255_81905364_+"; exonnum "9"; txlen "4475";
8	ENSEMBL114_rn	exon	81905255	81905364	3.14322424067469	+	.	gene_id "ENSRNOG00000055631"; transcript_id "ENSRNOG00000055631_tx_21"; exon_id "8_81905255_81905364_+"; exonnum "10"; txlen "4624";
8	ENSEMBL114_rn	exon	81905255	81905364	2.61729936599646	+	.	gene_id "ENSRNOG00000055631"; transcript_id "ENSRNOG00000055631_tx_22"; exon_id "8_81905255_81905364_+"; exonnum "8"; txlen "2468";
8	ENSEMBL114_rn	exon	81905255	81905364	2.61729936599646	+	.	gene_id "ENSRNOG00000055631"; transcript_id "ENSRNOG00000055631_tx_23"; exon_id "8_81905255_81905364_+"; exonnum "9"; txlen "2530";
8	ENSEMBL114_rn	exon	81905255	81905364	2.52261772047913	+	.	gene_id "ENSRNOG00000055631"; transcript_id "ENSRNOG00000055631_tx_24"; exon_id "8_81905255_81905364_+"; exonnum "9"; txlen "4616";
8	ENSEMBL114_rn	exon	81905255	81905364	2.27650306504852	+	.	gene_id "ENSRNOG00000055631"; transcript_id "ENSRNOG00000055631_tx_25"; exon_id "8_81905255_81905364_+"; exonnum "10"; txlen "2679";
8	ENSEMBL114_rn	exon	81905255	81905364	1.90793737814942	+	.	gene_id "ENSRNOG00000055631"; transcript_id "ENSRNOG00000055631_tx_27"; exon_id "8_81905255_81905364_+"; exonnum "8"; txlen "4554";
8	ENSEMBL114_rn	exon	81905255	81905364	1.83449794493979	+	.	gene_id "ENSRNOG00000055631"; transcript_id "ENSRNOG00000055631_tx_29"; exon_id "8_81905255_81905364_+"; exonnum "8"; txlen "4422";
8	ENSEMBL114_rn	exon	81905255	81905364	1.83449794493979	+	.	gene_id "ENSRNOG00000055631"; transcript_id "ENSRNOG00000055631_tx_30"; exon_id "8_81905255_81905364_+"; exonnum "9"; txlen "4484";
8	ENSEMBL114_rn	exon	81905255	81905364	1.6914730920338	+	.	gene_id "ENSRNOG00000055631"; transcript_id "ENSRNOG00000055631_tx_31"; exon_id "8_81905255_81905364_+"; exonnum "9"; txlen "4469";
8	ENSEMBL114_rn	exon	81905255	81905364	1.61183739343076	+	.	gene_id "ENSRNOG00000055631"; transcript_id "ENSRNOG00000055631_tx_32"; exon_id "8_81905255_81905364_+"; exonnum "10"; txlen "4633";
8	ENSEMBL114_rn	exon	81905255	81905364	1.41460153690031	+	.	gene_id "ENSRNOG00000055631"; transcript_id "ENSRNOG00000055631_tx_33"; exon_id "8_81905255_81905364_+"; exonnum "8"; txlen "4407";
8	ENSEMBL114_rn	exon	81905255	81905364	1.39087203497483	+	.	gene_id "ENSRNOG00000055631"; transcript_id "ENSRNOG00000055631_tx_34"; exon_id "8_81905255_81905364_+"; exonnum "8"; txlen "4442";
8	ENSEMBL114_rn	exon	81905255	81905364	1.39087203497483	+	.	gene_id "ENSRNOG00000055631"; transcript_id "ENSRNOG00000055631_tx_35"; exon_id "8_81905255_81905364_+"; exonnum "9"; txlen "4504";
8	ENSEMBL114_rn	exon	81905255	81905364	1.33946408819158	+	.	gene_id "ENSRNOG00000055631"; transcript_id "ENSRNOG00000055631_tx_36"; exon_id "8_81905255_81905364_+"; exonnum "9"; txlen "4496";
8	ENSEMBL114_rn	exon	81905255	81905364	1.33946408819158	+	.	gene_id "ENSRNOG00000055631"; transcript_id "ENSRNOG00000055631_tx_37"; exon_id "8_81905255_81905364_+"; exonnum "10"; txlen "4558";
8	ENSEMBL114_rn	exon	81905255	81905364	1.30615647069168	+	.	gene_id "ENSRNOG00000055631"; transcript_id "ENSRNOG00000055631_tx_38"; exon_id "8_81905255_81905364_+"; exonnum "10"; txlen "4765";
8	ENSEMBL114_rn	exon	81905255	81905364	1.18733832586675	+	.	gene_id "ENSRNOG00000055631"; transcript_id "ENSRNOG00000055631_tx_39"; exon_id "8_81905255_81905364_+"; exonnum "8"; txlen "4686";
8	ENSEMBL114_rn	exon	81905255	81905364	1.18733832586675	+	.	gene_id "ENSRNOG00000055631"; transcript_id "ENSRNOG00000055631_tx_40"; exon_id "8_81905255_81905364_+"; exonnum "9"; txlen "4748";
8	ENSEMBL114_rn	exon	81905255	81905364	1.11638193475648	+	.	gene_id "ENSRNOG00000055631"; transcript_id "ENSRNOG00000055631_tx_41"; exon_id "8_81905255_81905364_+"; exonnum "8"; txlen "4539";
8	ENSEMBL114_rn	exon	81905255	81905364	1.11638193475648	+	.	gene_id "ENSRNOG00000055631"; transcript_id "ENSRNOG00000055631_tx_42"; exon_id "8_81905255_81905364_+"; exonnum "9"; txlen "4601";
8	ENSEMBL114_rn	exon	81905255	81905364	1.09542447018947	+	.	gene_id "ENSRNOG00000055631"; transcript_id "ENSRNOG00000055631_tx_43"; exon_id "8_81905255_81905364_+"; exonnum "9"; txlen "4459";
8	ENSEMBL114_rn	exon	81905255	81905364	1.0232487740176	+	.	gene_id "ENSRNOG00000055631"; transcript_id "ENSRNOG00000055631_tx_44"; exon_id "8_81905255_81905364_+"; exonnum "8"; txlen "4453";
8	ENSEMBL114_rn	exon	81905255	81905364	1.0232487740176	+	.	gene_id "ENSRNOG00000055631"; transcript_id "ENSRNOG00000055631_tx_45"; exon_id "8_81905255_81905364_+"; exonnum "9"; txlen "4515";
8	ENSEMBL114_rn	exon	81905255	81905364	0.977211902594396	+	.	gene_id "ENSRNOG00000055631"; transcript_id "ENSRNOG00000055631_tx_46"; exon_id "8_81905255_81905364_+"; exonnum "9"; txlen "4357";
8	ENSEMBL114_rn	exon	81905255	81905364	0.91696689722148	+	.	gene_id "ENSRNOG00000055631"; transcript_id "ENSRNOG00000055631_tx_47"; exon_id "8_81905255_81905364_+"; exonnum "9"; txlen "4467";
8	ENSEMBL114_rn	exon	81905255	81905364	0.881752674766961	+	.	gene_id "ENSRNOG00000055631"; transcript_id "ENSRNOG00000055631_tx_48"; exon_id "8_81905255_81905364_+"; exonnum "11"; txlen "4707";
8	ENSEMBL114_rn	exon	81905255	81905364	0.210290520869643	+	.	gene_id "ENSRNOG00000055631"; transcript_id "ENSRNOG00000055631_tx_50"; exon_id "8_81905255_81905364_+"; exonnum "11"; txlen "5170";
8	ENSEMBL114_rn	exon	81905255	81905364	0.210290520869643	+	.	gene_id "ENSRNOG00000055631"; transcript_id "ENSRNOG00000055631_tx_51"; exon_id "8_81905255_81905364_+"; exonnum "11"; txlen "5038";
8	sraer114_mid	exon	81909396	81909513	4.62180637362346	+	.	gene_id "ENSRNOG00000055631"; transcript_id "ENSRNOG00000055631_tx_13"; exon_id "8_81909396_81909513_+"; exonnum "9"; txlen "4459";
8	sraer114_mid	exon	81909396	81909513	4.62180637362346	+	.	gene_id "ENSRNOG00000055631"; transcript_id "ENSRNOG00000055631_tx_14"; exon_id "8_81909396_81909513_+"; exonnum "10"; txlen "4521";
8	sraer114_mid	exon	81909396	81909513	4.35560416082605	+	.	gene_id "ENSRNOG00000055631"; transcript_id "ENSRNOG00000055631_tx_15"; exon_id "8_81909396_81909513_+"; exonnum "11"; txlen "4670";
8	sraer114_mid	exon	81909396	81909513	4.10974250873112	+	.	gene_id "ENSRNOG00000055631"; transcript_id "ENSRNOG00000055631_tx_16"; exon_id "8_81909396_81909513_+"; exonnum "9"; txlen "3024";
8	sraer114_mid	exon	81909396	81909513	4.10974250873112	+	.	gene_id "ENSRNOG00000055631"; transcript_id "ENSRNOG00000055631_tx_17"; exon_id "8_81909396_81909513_+"; exonnum "10"; txlen "3086";
8	sraer114_mid	exon	81909396	81909513	3.93721186226156	+	.	gene_id "ENSRNOG00000055631"; transcript_id "ENSRNOG00000055631_tx_18"; exon_id "8_81909396_81909513_+"; exonnum "11"; txlen "3235";
8	sraer114_mid	exon	81909396	81909513	3.38523035764767	+	.	gene_id "ENSRNOG00000055631"; transcript_id "ENSRNOG00000055631_tx_19"; exon_id "8_81909396_81909513_+"; exonnum "9"; txlen "4413";
8	sraer114_mid	exon	81909396	81909513	3.38523035764767	+	.	gene_id "ENSRNOG00000055631"; transcript_id "ENSRNOG00000055631_tx_20"; exon_id "8_81909396_81909513_+"; exonnum "10"; txlen "4475";
8	sraer114_mid	exon	81909396	81909513	3.14322424067469	+	.	gene_id "ENSRNOG00000055631"; transcript_id "ENSRNOG00000055631_tx_21"; exon_id "8_81909396_81909513_+"; exonnum "11"; txlen "4624";
8	sraer114_mid	exon	81909396	81909513	1.83449794493979	+	.	gene_id "ENSRNOG00000055631"; transcript_id "ENSRNOG00000055631_tx_29"; exon_id "8_81909396_81909513_+"; exonnum "9"; txlen "4422";
8	sraer114_mid	exon	81909396	81909513	1.83449794493979	+	.	gene_id "ENSRNOG00000055631"; transcript_id "ENSRNOG00000055631_tx_30"; exon_id "8_81909396_81909513_+"; exonnum "10"; txlen "4484";
8	sraer114_mid	exon	81909396	81909513	1.61183739343076	+	.	gene_id "ENSRNOG00000055631"; transcript_id "ENSRNOG00000055631_tx_32"; exon_id "8_81909396_81909513_+"; exonnum "11"; txlen "4633";
8	sraer114_mid	exon	81909396	81909513	0.210290520869643	+	.	gene_id "ENSRNOG00000055631"; transcript_id "ENSRNOG00000055631_tx_50"; exon_id "8_81909396_81909513_+"; exonnum "12"; txlen "5170";
8	sraer114_mid	exon	81909396	81909513	0.210290520869643	+	.	gene_id "ENSRNOG00000055631"; transcript_id "ENSRNOG00000055631_tx_51"; exon_id "8_81909396_81909513_+"; exonnum "12"; txlen "5038";
8	ensembl	exon	81909766	81909989	0	+	.	gene_id "ENSRNOG00000055631"; gene_version "3"; transcript_id "ENSRNOT00000095837"; transcript_version "2"; exon_number "12"; gene_name "Zfp280d"; gene_source "ensembl"; gene_biotype "protein_coding"; transcript_name "Zfp280d-203"; transcript_source "ensembl"; transcript_biotype "protein_coding"; exon_id "ENSRNOE00000564797"; exon_version "1";
8	ensembl	CDS	81909766	81909989	0	+	0	gene_id "ENSRNOG00000055631"; gene_version "3"; transcript_id "ENSRNOT00000095837"; transcript_version "2"; exon_number "12"; gene_name "Zfp280d"; gene_source "ensembl"; gene_biotype "protein_coding"; transcript_name "Zfp280d-203"; transcript_source "ensembl"; transcript_biotype "protein_coding"; protein_id "ENSRNOP00000089893"; protein_version "1";
8	ensembl	exon	81909766	81909989	0	+	.	gene_id "ENSRNOG00000055631"; gene_version "3"; transcript_id "ENSRNOT00000133119"; transcript_version "1"; exon_number "8"; gene_name "Zfp280d"; gene_source "ensembl"; gene_biotype "protein_coding"; transcript_name "Zfp280d-204"; transcript_source "ensembl"; transcript_biotype "protein_coding"; exon_id "ENSRNOE00000564797"; exon_version "1"; tag "Ensembl_canonical";
8	ensembl	CDS	81909766	81909989	0	+	0	gene_id "ENSRNOG00000055631"; gene_version "3"; transcript_id "ENSRNOT00000133119"; transcript_version "1"; exon_number "8"; gene_name "Zfp280d"; gene_source "ensembl"; gene_biotype "protein_coding"; transcript_name "Zfp280d-204"; transcript_source "ensembl"; transcript_biotype "protein_coding"; protein_id "ENSRNOP00000108307"; protein_version "1"; tag "Ensembl_canonical";
8	ensembl	exon	81909766	81909989	0	+	.	gene_id "ENSRNOG00000055631"; gene_version "3"; transcript_id "ENSRNOT00000089335"; transcript_version "3"; exon_number "9"; gene_name "Zfp280d"; gene_source "ensembl"; gene_biotype "protein_coding"; transcript_name "Zfp280d-201"; transcript_source "ensembl"; transcript_biotype "protein_coding"; exon_id "ENSRNOE00000564797"; exon_version "1";
8	ensembl	CDS	81909766	81909989	0	+	0	gene_id "ENSRNOG00000055631"; gene_version "3"; transcript_id "ENSRNOT00000089335"; transcript_version "3"; exon_number "9"; gene_name "Zfp280d"; gene_source "ensembl"; gene_biotype "protein_coding"; transcript_name "Zfp280d-201"; transcript_source "ensembl"; transcript_biotype "protein_coding"; protein_id "ENSRNOP00000068646"; protein_version "3";
8	ensembl	exon	81909766	81909989	0	+	.	gene_id "ENSRNOG00000055631"; gene_version "3"; transcript_id "ENSRNOT00000090047"; transcript_version "3"; exon_number "10"; gene_name "Zfp280d"; gene_source "ensembl"; gene_biotype "protein_coding"; transcript_name "Zfp280d-202"; transcript_source "ensembl"; transcript_biotype "protein_coding"; exon_id "ENSRNOE00000564797"; exon_version "1";
8	ensembl	CDS	81909766	81909989	0	+	0	gene_id "ENSRNOG00000055631"; gene_version "3"; transcript_id "ENSRNOT00000090047"; transcript_version "3"; exon_number "10"; gene_name "Zfp280d"; gene_source "ensembl"; gene_biotype "protein_coding"; transcript_name "Zfp280d-202"; transcript_source "ensembl"; transcript_biotype "protein_coding"; protein_id "ENSRNOP00000068997"; protein_version "1";
8	ENSEMBL114_rn	exon	81909766	81909989	4.62180637362346	+	.	gene_id "ENSRNOG00000055631"; transcript_id "ENSRNOG00000055631_tx_13"; exon_id "8_81909766_81909989_+"; exonnum "10"; txlen "4459";
8	ENSEMBL114_rn	exon	81909766	81909989	4.62180637362346	+	.	gene_id "ENSRNOG00000055631"; transcript_id "ENSRNOG00000055631_tx_14"; exon_id "8_81909766_81909989_+"; exonnum "11"; txlen "4521";
8	ENSEMBL114_rn	exon	81909766	81909989	4.35560416082605	+	.	gene_id "ENSRNOG00000055631"; transcript_id "ENSRNOG00000055631_tx_15"; exon_id "8_81909766_81909989_+"; exonnum "12"; txlen "4670";
8	ENSEMBL114_rn	exon	81909766	81909989	4.10974250873112	+	.	gene_id "ENSRNOG00000055631"; transcript_id "ENSRNOG00000055631_tx_16"; exon_id "8_81909766_81909989_+"; exonnum "10"; txlen "3024";
8	ENSEMBL114_rn	exon	81909766	81909989	4.10974250873112	+	.	gene_id "ENSRNOG00000055631"; transcript_id "ENSRNOG00000055631_tx_17"; exon_id "8_81909766_81909989_+"; exonnum "11"; txlen "3086";
8	ENSEMBL114_rn	exon	81909766	81909989	3.93721186226156	+	.	gene_id "ENSRNOG00000055631"; transcript_id "ENSRNOG00000055631_tx_18"; exon_id "8_81909766_81909989_+"; exonnum "12"; txlen "3235";
8	ENSEMBL114_rn	exon	81909766	81909989	3.38523035764767	+	.	gene_id "ENSRNOG00000055631"; transcript_id "ENSRNOG00000055631_tx_19"; exon_id "8_81909766_81909989_+"; exonnum "10"; txlen "4413";
8	ENSEMBL114_rn	exon	81909766	81909989	3.38523035764767	+	.	gene_id "ENSRNOG00000055631"; transcript_id "ENSRNOG00000055631_tx_20"; exon_id "8_81909766_81909989_+"; exonnum "11"; txlen "4475";
8	ENSEMBL114_rn	exon	81909766	81909989	3.14322424067469	+	.	gene_id "ENSRNOG00000055631"; transcript_id "ENSRNOG00000055631_tx_21"; exon_id "8_81909766_81909989_+"; exonnum "12"; txlen "4624";
8	ENSEMBL114_rn	exon	81909766	81909989	2.61729936599646	+	.	gene_id "ENSRNOG00000055631"; transcript_id "ENSRNOG00000055631_tx_22"; exon_id "8_81909766_81909989_+"; exonnum "9"; txlen "2468";
8	ENSEMBL114_rn	exon	81909766	81909989	2.61729936599646	+	.	gene_id "ENSRNOG00000055631"; transcript_id "ENSRNOG00000055631_tx_23"; exon_id "8_81909766_81909989_+"; exonnum "10"; txlen "2530";
8	ENSEMBL114_rn	exon	81909766	81909989	2.52261772047913	+	.	gene_id "ENSRNOG00000055631"; transcript_id "ENSRNOG00000055631_tx_24"; exon_id "8_81909766_81909989_+"; exonnum "10"; txlen "4616";
8	ENSEMBL114_rn	exon	81909766	81909989	2.27650306504852	+	.	gene_id "ENSRNOG00000055631"; transcript_id "ENSRNOG00000055631_tx_25"; exon_id "8_81909766_81909989_+"; exonnum "11"; txlen "2679";
8	ENSEMBL114_rn	exon	81909766	81909989	1.90793737814942	+	.	gene_id "ENSRNOG00000055631"; transcript_id "ENSRNOG00000055631_tx_27"; exon_id "8_81909766_81909989_+"; exonnum "9"; txlen "4554";
8	ENSEMBL114_rn	exon	81909766	81909989	1.83449794493979	+	.	gene_id "ENSRNOG00000055631"; transcript_id "ENSRNOG00000055631_tx_29"; exon_id "8_81909766_81909989_+"; exonnum "10"; txlen "4422";
8	ENSEMBL114_rn	exon	81909766	81909989	1.83449794493979	+	.	gene_id "ENSRNOG00000055631"; transcript_id "ENSRNOG00000055631_tx_30"; exon_id "8_81909766_81909989_+"; exonnum "11"; txlen "4484";
8	ENSEMBL114_rn	exon	81909766	81909989	1.6914730920338	+	.	gene_id "ENSRNOG00000055631"; transcript_id "ENSRNOG00000055631_tx_31"; exon_id "8_81909766_81909989_+"; exonnum "10"; txlen "4469";
8	ENSEMBL114_rn	exon	81909766	81909989	1.61183739343076	+	.	gene_id "ENSRNOG00000055631"; transcript_id "ENSRNOG00000055631_tx_32"; exon_id "8_81909766_81909989_+"; exonnum "12"; txlen "4633";
8	ENSEMBL114_rn	exon	81909766	81909989	1.41460153690031	+	.	gene_id "ENSRNOG00000055631"; transcript_id "ENSRNOG00000055631_tx_33"; exon_id "8_81909766_81909989_+"; exonnum "9"; txlen "4407";
8	ENSEMBL114_rn	exon	81909766	81909989	1.39087203497483	+	.	gene_id "ENSRNOG00000055631"; transcript_id "ENSRNOG00000055631_tx_34"; exon_id "8_81909766_81909989_+"; exonnum "9"; txlen "4442";
8	ENSEMBL114_rn	exon	81909766	81909989	1.39087203497483	+	.	gene_id "ENSRNOG00000055631"; transcript_id "ENSRNOG00000055631_tx_35"; exon_id "8_81909766_81909989_+"; exonnum "10"; txlen "4504";
8	ENSEMBL114_rn	exon	81909766	81909989	1.33946408819158	+	.	gene_id "ENSRNOG00000055631"; transcript_id "ENSRNOG00000055631_tx_36"; exon_id "8_81909766_81909989_+"; exonnum "10"; txlen "4496";
8	ENSEMBL114_rn	exon	81909766	81909989	1.33946408819158	+	.	gene_id "ENSRNOG00000055631"; transcript_id "ENSRNOG00000055631_tx_37"; exon_id "8_81909766_81909989_+"; exonnum "11"; txlen "4558";
8	ENSEMBL114_rn	exon	81909766	81909989	1.30615647069168	+	.	gene_id "ENSRNOG00000055631"; transcript_id "ENSRNOG00000055631_tx_38"; exon_id "8_81909766_81909989_+"; exonnum "11"; txlen "4765";
8	ENSEMBL114_rn	exon	81909766	81909989	1.18733832586675	+	.	gene_id "ENSRNOG00000055631"; transcript_id "ENSRNOG00000055631_tx_39"; exon_id "8_81909766_81909989_+"; exonnum "9"; txlen "4686";
8	ENSEMBL114_rn	exon	81909766	81909989	1.18733832586675	+	.	gene_id "ENSRNOG00000055631"; transcript_id "ENSRNOG00000055631_tx_40"; exon_id "8_81909766_81909989_+"; exonnum "10"; txlen "4748";
8	ENSEMBL114_rn	exon	81909766	81909989	1.11638193475648	+	.	gene_id "ENSRNOG00000055631"; transcript_id "ENSRNOG00000055631_tx_41"; exon_id "8_81909766_81909989_+"; exonnum "9"; txlen "4539";
8	ENSEMBL114_rn	exon	81909766	81909989	1.11638193475648	+	.	gene_id "ENSRNOG00000055631"; transcript_id "ENSRNOG00000055631_tx_42"; exon_id "8_81909766_81909989_+"; exonnum "10"; txlen "4601";
8	ENSEMBL114_rn	exon	81909766	81909989	1.09542447018947	+	.	gene_id "ENSRNOG00000055631"; transcript_id "ENSRNOG00000055631_tx_43"; exon_id "8_81909766_81909989_+"; exonnum "10"; txlen "4459";
8	ENSEMBL114_rn	exon	81909766	81909989	1.0232487740176	+	.	gene_id "ENSRNOG00000055631"; transcript_id "ENSRNOG00000055631_tx_44"; exon_id "8_81909766_81909989_+"; exonnum "9"; txlen "4453";
8	ENSEMBL114_rn	exon	81909766	81909989	1.0232487740176	+	.	gene_id "ENSRNOG00000055631"; transcript_id "ENSRNOG00000055631_tx_45"; exon_id "8_81909766_81909989_+"; exonnum "10"; txlen "4515";
8	ENSEMBL114_rn	exon	81909766	81909989	0.977211902594396	+	.	gene_id "ENSRNOG00000055631"; transcript_id "ENSRNOG00000055631_tx_46"; exon_id "8_81909766_81909989_+"; exonnum "10"; txlen "4357";
8	ENSEMBL114_rn	exon	81909766	81909989	0.91696689722148	+	.	gene_id "ENSRNOG00000055631"; transcript_id "ENSRNOG00000055631_tx_47"; exon_id "8_81909766_81909989_+"; exonnum "10"; txlen "4467";
8	ENSEMBL114_rn	exon	81909766	81909989	0.881752674766961	+	.	gene_id "ENSRNOG00000055631"; transcript_id "ENSRNOG00000055631_tx_48"; exon_id "8_81909766_81909989_+"; exonnum "12"; txlen "4707";
8	ENSEMBL114_rn	exon	81909766	81909989	0.210290520869643	+	.	gene_id "ENSRNOG00000055631"; transcript_id "ENSRNOG00000055631_tx_50"; exon_id "8_81909766_81909989_+"; exonnum "13"; txlen "5170";
8	ENSEMBL114_rn	exon	81909766	81909989	0.210290520869643	+	.	gene_id "ENSRNOG00000055631"; transcript_id "ENSRNOG00000055631_tx_51"; exon_id "8_81909766_81909989_+"; exonnum "13"; txlen "5038";
8	ensembl	exon	81912123	81912280	0	+	.	gene_id "ENSRNOG00000055631"; gene_version "3"; transcript_id "ENSRNOT00000095837"; transcript_version "2"; exon_number "13"; gene_name "Zfp280d"; gene_source "ensembl"; gene_biotype "protein_coding"; transcript_name "Zfp280d-203"; transcript_source "ensembl"; transcript_biotype "protein_coding"; exon_id "ENSRNOE00000569843"; exon_version "1";
8	ensembl	CDS	81912123	81912280	0	+	1	gene_id "ENSRNOG00000055631"; gene_version "3"; transcript_id "ENSRNOT00000095837"; transcript_version "2"; exon_number "13"; gene_name "Zfp280d"; gene_source "ensembl"; gene_biotype "protein_coding"; transcript_name "Zfp280d-203"; transcript_source "ensembl"; transcript_biotype "protein_coding"; protein_id "ENSRNOP00000089893"; protein_version "1";
8	ensembl	exon	81912123	81912280	0	+	.	gene_id "ENSRNOG00000055631"; gene_version "3"; transcript_id "ENSRNOT00000133119"; transcript_version "1"; exon_number "9"; gene_name "Zfp280d"; gene_source "ensembl"; gene_biotype "protein_coding"; transcript_name "Zfp280d-204"; transcript_source "ensembl"; transcript_biotype "protein_coding"; exon_id "ENSRNOE00000569843"; exon_version "1"; tag "Ensembl_canonical";
8	ensembl	CDS	81912123	81912280	0	+	1	gene_id "ENSRNOG00000055631"; gene_version "3"; transcript_id "ENSRNOT00000133119"; transcript_version "1"; exon_number "9"; gene_name "Zfp280d"; gene_source "ensembl"; gene_biotype "protein_coding"; transcript_name "Zfp280d-204"; transcript_source "ensembl"; transcript_biotype "protein_coding"; protein_id "ENSRNOP00000108307"; protein_version "1"; tag "Ensembl_canonical";
8	ensembl	exon	81912123	81912280	0	+	.	gene_id "ENSRNOG00000055631"; gene_version "3"; transcript_id "ENSRNOT00000089335"; transcript_version "3"; exon_number "10"; gene_name "Zfp280d"; gene_source "ensembl"; gene_biotype "protein_coding"; transcript_name "Zfp280d-201"; transcript_source "ensembl"; transcript_biotype "protein_coding"; exon_id "ENSRNOE00000569843"; exon_version "1";
8	ensembl	CDS	81912123	81912280	0	+	1	gene_id "ENSRNOG00000055631"; gene_version "3"; transcript_id "ENSRNOT00000089335"; transcript_version "3"; exon_number "10"; gene_name "Zfp280d"; gene_source "ensembl"; gene_biotype "protein_coding"; transcript_name "Zfp280d-201"; transcript_source "ensembl"; transcript_biotype "protein_coding"; protein_id "ENSRNOP00000068646"; protein_version "3";
8	ensembl	exon	81912123	81912280	0	+	.	gene_id "ENSRNOG00000055631"; gene_version "3"; transcript_id "ENSRNOT00000090047"; transcript_version "3"; exon_number "11"; gene_name "Zfp280d"; gene_source "ensembl"; gene_biotype "protein_coding"; transcript_name "Zfp280d-202"; transcript_source "ensembl"; transcript_biotype "protein_coding"; exon_id "ENSRNOE00000569843"; exon_version "1";
8	ensembl	CDS	81912123	81912280	0	+	1	gene_id "ENSRNOG00000055631"; gene_version "3"; transcript_id "ENSRNOT00000090047"; transcript_version "3"; exon_number "11"; gene_name "Zfp280d"; gene_source "ensembl"; gene_biotype "protein_coding"; transcript_name "Zfp280d-202"; transcript_source "ensembl"; transcript_biotype "protein_coding"; protein_id "ENSRNOP00000068997"; protein_version "1";
8	ENSEMBL114_rn	exon	81912123	81912280	4.62180637362346	+	.	gene_id "ENSRNOG00000055631"; transcript_id "ENSRNOG00000055631_tx_13"; exon_id "8_81912123_81912280_+"; exonnum "11"; txlen "4459";
8	ENSEMBL114_rn	exon	81912123	81912280	4.62180637362346	+	.	gene_id "ENSRNOG00000055631"; transcript_id "ENSRNOG00000055631_tx_14"; exon_id "8_81912123_81912280_+"; exonnum "12"; txlen "4521";
8	ENSEMBL114_rn	exon	81912123	81912280	4.35560416082605	+	.	gene_id "ENSRNOG00000055631"; transcript_id "ENSRNOG00000055631_tx_15"; exon_id "8_81912123_81912280_+"; exonnum "13"; txlen "4670";
8	ENSEMBL114_rn	exon	81912123	81912280	4.10974250873112	+	.	gene_id "ENSRNOG00000055631"; transcript_id "ENSRNOG00000055631_tx_16"; exon_id "8_81912123_81912280_+"; exonnum "11"; txlen "3024";
8	ENSEMBL114_rn	exon	81912123	81912280	4.10974250873112	+	.	gene_id "ENSRNOG00000055631"; transcript_id "ENSRNOG00000055631_tx_17"; exon_id "8_81912123_81912280_+"; exonnum "12"; txlen "3086";
8	ENSEMBL114_rn	exon	81912123	81912280	3.93721186226156	+	.	gene_id "ENSRNOG00000055631"; transcript_id "ENSRNOG00000055631_tx_18"; exon_id "8_81912123_81912280_+"; exonnum "13"; txlen "3235";
8	ENSEMBL114_rn	exon	81912123	81912280	3.38523035764767	+	.	gene_id "ENSRNOG00000055631"; transcript_id "ENSRNOG00000055631_tx_19"; exon_id "8_81912123_81912280_+"; exonnum "11"; txlen "4413";
8	ENSEMBL114_rn	exon	81912123	81912280	3.38523035764767	+	.	gene_id "ENSRNOG00000055631"; transcript_id "ENSRNOG00000055631_tx_20"; exon_id "8_81912123_81912280_+"; exonnum "12"; txlen "4475";
8	ENSEMBL114_rn	exon	81912123	81912280	3.14322424067469	+	.	gene_id "ENSRNOG00000055631"; transcript_id "ENSRNOG00000055631_tx_21"; exon_id "8_81912123_81912280_+"; exonnum "13"; txlen "4624";
8	ENSEMBL114_rn	exon	81912123	81912280	2.61729936599646	+	.	gene_id "ENSRNOG00000055631"; transcript_id "ENSRNOG00000055631_tx_22"; exon_id "8_81912123_81912280_+"; exonnum "10"; txlen "2468";
8	ENSEMBL114_rn	exon	81912123	81912280	2.61729936599646	+	.	gene_id "ENSRNOG00000055631"; transcript_id "ENSRNOG00000055631_tx_23"; exon_id "8_81912123_81912280_+"; exonnum "11"; txlen "2530";
8	ENSEMBL114_rn	exon	81912123	81912280	2.52261772047913	+	.	gene_id "ENSRNOG00000055631"; transcript_id "ENSRNOG00000055631_tx_24"; exon_id "8_81912123_81912280_+"; exonnum "11"; txlen "4616";
8	ENSEMBL114_rn	exon	81912123	81912280	2.27650306504852	+	.	gene_id "ENSRNOG00000055631"; transcript_id "ENSRNOG00000055631_tx_25"; exon_id "8_81912123_81912280_+"; exonnum "12"; txlen "2679";
8	ENSEMBL114_rn	exon	81912123	81912280	1.90793737814942	+	.	gene_id "ENSRNOG00000055631"; transcript_id "ENSRNOG00000055631_tx_27"; exon_id "8_81912123_81912280_+"; exonnum "10"; txlen "4554";
8	ENSEMBL114_rn	exon	81912123	81912280	1.83449794493979	+	.	gene_id "ENSRNOG00000055631"; transcript_id "ENSRNOG00000055631_tx_29"; exon_id "8_81912123_81912280_+"; exonnum "11"; txlen "4422";
8	ENSEMBL114_rn	exon	81912123	81912280	1.83449794493979	+	.	gene_id "ENSRNOG00000055631"; transcript_id "ENSRNOG00000055631_tx_30"; exon_id "8_81912123_81912280_+"; exonnum "12"; txlen "4484";
8	ENSEMBL114_rn	exon	81912123	81912280	1.6914730920338	+	.	gene_id "ENSRNOG00000055631"; transcript_id "ENSRNOG00000055631_tx_31"; exon_id "8_81912123_81912280_+"; exonnum "11"; txlen "4469";
8	ENSEMBL114_rn	exon	81912123	81912280	1.61183739343076	+	.	gene_id "ENSRNOG00000055631"; transcript_id "ENSRNOG00000055631_tx_32"; exon_id "8_81912123_81912280_+"; exonnum "13"; txlen "4633";
8	ENSEMBL114_rn	exon	81912123	81912280	1.41460153690031	+	.	gene_id "ENSRNOG00000055631"; transcript_id "ENSRNOG00000055631_tx_33"; exon_id "8_81912123_81912280_+"; exonnum "10"; txlen "4407";
8	ENSEMBL114_rn	exon	81912123	81912280	1.39087203497483	+	.	gene_id "ENSRNOG00000055631"; transcript_id "ENSRNOG00000055631_tx_34"; exon_id "8_81912123_81912280_+"; exonnum "10"; txlen "4442";
8	ENSEMBL114_rn	exon	81912123	81912280	1.39087203497483	+	.	gene_id "ENSRNOG00000055631"; transcript_id "ENSRNOG00000055631_tx_35"; exon_id "8_81912123_81912280_+"; exonnum "11"; txlen "4504";
8	ENSEMBL114_rn	exon	81912123	81912280	1.33946408819158	+	.	gene_id "ENSRNOG00000055631"; transcript_id "ENSRNOG00000055631_tx_36"; exon_id "8_81912123_81912280_+"; exonnum "11"; txlen "4496";
8	ENSEMBL114_rn	exon	81912123	81912280	1.33946408819158	+	.	gene_id "ENSRNOG00000055631"; transcript_id "ENSRNOG00000055631_tx_37"; exon_id "8_81912123_81912280_+"; exonnum "12"; txlen "4558";
8	ENSEMBL114_rn	exon	81912123	81912280	1.30615647069168	+	.	gene_id "ENSRNOG00000055631"; transcript_id "ENSRNOG00000055631_tx_38"; exon_id "8_81912123_81912280_+"; exonnum "12"; txlen "4765";
8	ENSEMBL114_rn	exon	81912123	81912280	1.18733832586675	+	.	gene_id "ENSRNOG00000055631"; transcript_id "ENSRNOG00000055631_tx_39"; exon_id "8_81912123_81912280_+"; exonnum "10"; txlen "4686";
8	ENSEMBL114_rn	exon	81912123	81912280	1.18733832586675	+	.	gene_id "ENSRNOG00000055631"; transcript_id "ENSRNOG00000055631_tx_40"; exon_id "8_81912123_81912280_+"; exonnum "11"; txlen "4748";
8	ENSEMBL114_rn	exon	81912123	81912280	1.11638193475648	+	.	gene_id "ENSRNOG00000055631"; transcript_id "ENSRNOG00000055631_tx_41"; exon_id "8_81912123_81912280_+"; exonnum "10"; txlen "4539";
8	ENSEMBL114_rn	exon	81912123	81912280	1.11638193475648	+	.	gene_id "ENSRNOG00000055631"; transcript_id "ENSRNOG00000055631_tx_42"; exon_id "8_81912123_81912280_+"; exonnum "11"; txlen "4601";
8	ENSEMBL114_rn	exon	81912123	81912280	1.09542447018947	+	.	gene_id "ENSRNOG00000055631"; transcript_id "ENSRNOG00000055631_tx_43"; exon_id "8_81912123_81912280_+"; exonnum "11"; txlen "4459";
8	ENSEMBL114_rn	exon	81912123	81912280	1.0232487740176	+	.	gene_id "ENSRNOG00000055631"; transcript_id "ENSRNOG00000055631_tx_44"; exon_id "8_81912123_81912280_+"; exonnum "10"; txlen "4453";
8	ENSEMBL114_rn	exon	81912123	81912280	1.0232487740176	+	.	gene_id "ENSRNOG00000055631"; transcript_id "ENSRNOG00000055631_tx_45"; exon_id "8_81912123_81912280_+"; exonnum "11"; txlen "4515";
8	ENSEMBL114_rn	exon	81912123	81912280	0.977211902594396	+	.	gene_id "ENSRNOG00000055631"; transcript_id "ENSRNOG00000055631_tx_46"; exon_id "8_81912123_81912280_+"; exonnum "11"; txlen "4357";
8	ENSEMBL114_rn	exon	81912123	81912280	0.91696689722148	+	.	gene_id "ENSRNOG00000055631"; transcript_id "ENSRNOG00000055631_tx_47"; exon_id "8_81912123_81912280_+"; exonnum "11"; txlen "4467";
8	ENSEMBL114_rn	exon	81912123	81912280	0.881752674766961	+	.	gene_id "ENSRNOG00000055631"; transcript_id "ENSRNOG00000055631_tx_48"; exon_id "8_81912123_81912280_+"; exonnum "13"; txlen "4707";
8	ENSEMBL114_rn	exon	81912123	81912280	0.210290520869643	+	.	gene_id "ENSRNOG00000055631"; transcript_id "ENSRNOG00000055631_tx_50"; exon_id "8_81912123_81912280_+"; exonnum "14"; txlen "5170";
8	ENSEMBL114_rn	exon	81912123	81912280	0.210290520869643	+	.	gene_id "ENSRNOG00000055631"; transcript_id "ENSRNOG00000055631_tx_51"; exon_id "8_81912123_81912280_+"; exonnum "14"; txlen "5038";
8	ensembl	exon	81912766	81912866	0	+	.	gene_id "ENSRNOG00000055631"; gene_version "3"; transcript_id "ENSRNOT00000095837"; transcript_version "2"; exon_number "14"; gene_name "Zfp280d"; gene_source "ensembl"; gene_biotype "protein_coding"; transcript_name "Zfp280d-203"; transcript_source "ensembl"; transcript_biotype "protein_coding"; exon_id "ENSRNOE00000546011"; exon_version "1";
8	ensembl	CDS	81912766	81912866	0	+	2	gene_id "ENSRNOG00000055631"; gene_version "3"; transcript_id "ENSRNOT00000095837"; transcript_version "2"; exon_number "14"; gene_name "Zfp280d"; gene_source "ensembl"; gene_biotype "protein_coding"; transcript_name "Zfp280d-203"; transcript_source "ensembl"; transcript_biotype "protein_coding"; protein_id "ENSRNOP00000089893"; protein_version "1";
8	ensembl	exon	81912766	81912866	0	+	.	gene_id "ENSRNOG00000055631"; gene_version "3"; transcript_id "ENSRNOT00000133119"; transcript_version "1"; exon_number "10"; gene_name "Zfp280d"; gene_source "ensembl"; gene_biotype "protein_coding"; transcript_name "Zfp280d-204"; transcript_source "ensembl"; transcript_biotype "protein_coding"; exon_id "ENSRNOE00000546011"; exon_version "1"; tag "Ensembl_canonical";
8	ensembl	CDS	81912766	81912866	0	+	2	gene_id "ENSRNOG00000055631"; gene_version "3"; transcript_id "ENSRNOT00000133119"; transcript_version "1"; exon_number "10"; gene_name "Zfp280d"; gene_source "ensembl"; gene_biotype "protein_coding"; transcript_name "Zfp280d-204"; transcript_source "ensembl"; transcript_biotype "protein_coding"; protein_id "ENSRNOP00000108307"; protein_version "1"; tag "Ensembl_canonical";
8	ensembl	exon	81912766	81912866	0	+	.	gene_id "ENSRNOG00000055631"; gene_version "3"; transcript_id "ENSRNOT00000089335"; transcript_version "3"; exon_number "11"; gene_name "Zfp280d"; gene_source "ensembl"; gene_biotype "protein_coding"; transcript_name "Zfp280d-201"; transcript_source "ensembl"; transcript_biotype "protein_coding"; exon_id "ENSRNOE00000546011"; exon_version "1";
8	ensembl	CDS	81912766	81912866	0	+	2	gene_id "ENSRNOG00000055631"; gene_version "3"; transcript_id "ENSRNOT00000089335"; transcript_version "3"; exon_number "11"; gene_name "Zfp280d"; gene_source "ensembl"; gene_biotype "protein_coding"; transcript_name "Zfp280d-201"; transcript_source "ensembl"; transcript_biotype "protein_coding"; protein_id "ENSRNOP00000068646"; protein_version "3";
8	ensembl	exon	81912766	81912866	0	+	.	gene_id "ENSRNOG00000055631"; gene_version "3"; transcript_id "ENSRNOT00000090047"; transcript_version "3"; exon_number "12"; gene_name "Zfp280d"; gene_source "ensembl"; gene_biotype "protein_coding"; transcript_name "Zfp280d-202"; transcript_source "ensembl"; transcript_biotype "protein_coding"; exon_id "ENSRNOE00000546011"; exon_version "1";
8	ensembl	CDS	81912766	81912866	0	+	2	gene_id "ENSRNOG00000055631"; gene_version "3"; transcript_id "ENSRNOT00000090047"; transcript_version "3"; exon_number "12"; gene_name "Zfp280d"; gene_source "ensembl"; gene_biotype "protein_coding"; transcript_name "Zfp280d-202"; transcript_source "ensembl"; transcript_biotype "protein_coding"; protein_id "ENSRNOP00000068997"; protein_version "1";
8	ENSEMBL114_rn	exon	81912766	81912866	4.62180637362346	+	.	gene_id "ENSRNOG00000055631"; transcript_id "ENSRNOG00000055631_tx_13"; exon_id "8_81912766_81912866_+"; exonnum "12"; txlen "4459";
8	ENSEMBL114_rn	exon	81912766	81912866	4.62180637362346	+	.	gene_id "ENSRNOG00000055631"; transcript_id "ENSRNOG00000055631_tx_14"; exon_id "8_81912766_81912866_+"; exonnum "13"; txlen "4521";
8	ENSEMBL114_rn	exon	81912766	81912866	4.35560416082605	+	.	gene_id "ENSRNOG00000055631"; transcript_id "ENSRNOG00000055631_tx_15"; exon_id "8_81912766_81912866_+"; exonnum "14"; txlen "4670";
8	ENSEMBL114_rn	exon	81912766	81912866	4.10974250873112	+	.	gene_id "ENSRNOG00000055631"; transcript_id "ENSRNOG00000055631_tx_16"; exon_id "8_81912766_81912866_+"; exonnum "12"; txlen "3024";
8	ENSEMBL114_rn	exon	81912766	81912866	4.10974250873112	+	.	gene_id "ENSRNOG00000055631"; transcript_id "ENSRNOG00000055631_tx_17"; exon_id "8_81912766_81912866_+"; exonnum "13"; txlen "3086";
8	ENSEMBL114_rn	exon	81912766	81912866	3.93721186226156	+	.	gene_id "ENSRNOG00000055631"; transcript_id "ENSRNOG00000055631_tx_18"; exon_id "8_81912766_81912866_+"; exonnum "14"; txlen "3235";
8	ENSEMBL114_rn	exon	81912766	81912866	3.38523035764767	+	.	gene_id "ENSRNOG00000055631"; transcript_id "ENSRNOG00000055631_tx_19"; exon_id "8_81912766_81912866_+"; exonnum "12"; txlen "4413";
8	ENSEMBL114_rn	exon	81912766	81912866	3.38523035764767	+	.	gene_id "ENSRNOG00000055631"; transcript_id "ENSRNOG00000055631_tx_20"; exon_id "8_81912766_81912866_+"; exonnum "13"; txlen "4475";
8	ENSEMBL114_rn	exon	81912766	81912866	3.14322424067469	+	.	gene_id "ENSRNOG00000055631"; transcript_id "ENSRNOG00000055631_tx_21"; exon_id "8_81912766_81912866_+"; exonnum "14"; txlen "4624";
8	ENSEMBL114_rn	exon	81912766	81912866	2.61729936599646	+	.	gene_id "ENSRNOG00000055631"; transcript_id "ENSRNOG00000055631_tx_22"; exon_id "8_81912766_81912866_+"; exonnum "11"; txlen "2468";
8	ENSEMBL114_rn	exon	81912766	81912866	2.61729936599646	+	.	gene_id "ENSRNOG00000055631"; transcript_id "ENSRNOG00000055631_tx_23"; exon_id "8_81912766_81912866_+"; exonnum "12"; txlen "2530";
8	ENSEMBL114_rn	exon	81912766	81912866	2.52261772047913	+	.	gene_id "ENSRNOG00000055631"; transcript_id "ENSRNOG00000055631_tx_24"; exon_id "8_81912766_81912866_+"; exonnum "12"; txlen "4616";
8	ENSEMBL114_rn	exon	81912766	81912866	2.27650306504852	+	.	gene_id "ENSRNOG00000055631"; transcript_id "ENSRNOG00000055631_tx_25"; exon_id "8_81912766_81912866_+"; exonnum "13"; txlen "2679";
8	ENSEMBL114_rn	exon	81912766	81912866	1.90793737814942	+	.	gene_id "ENSRNOG00000055631"; transcript_id "ENSRNOG00000055631_tx_27"; exon_id "8_81912766_81912866_+"; exonnum "11"; txlen "4554";
8	ENSEMBL114_rn	exon	81912766	81912866	1.83449794493979	+	.	gene_id "ENSRNOG00000055631"; transcript_id "ENSRNOG00000055631_tx_29"; exon_id "8_81912766_81912866_+"; exonnum "12"; txlen "4422";
8	ENSEMBL114_rn	exon	81912766	81912866	1.83449794493979	+	.	gene_id "ENSRNOG00000055631"; transcript_id "ENSRNOG00000055631_tx_30"; exon_id "8_81912766_81912866_+"; exonnum "13"; txlen "4484";
8	ENSEMBL114_rn	exon	81912766	81912866	1.6914730920338	+	.	gene_id "ENSRNOG00000055631"; transcript_id "ENSRNOG00000055631_tx_31"; exon_id "8_81912766_81912866_+"; exonnum "12"; txlen "4469";
8	ENSEMBL114_rn	exon	81912766	81912866	1.61183739343076	+	.	gene_id "ENSRNOG00000055631"; transcript_id "ENSRNOG00000055631_tx_32"; exon_id "8_81912766_81912866_+"; exonnum "14"; txlen "4633";
8	ENSEMBL114_rn	exon	81912766	81912866	1.41460153690031	+	.	gene_id "ENSRNOG00000055631"; transcript_id "ENSRNOG00000055631_tx_33"; exon_id "8_81912766_81912866_+"; exonnum "11"; txlen "4407";
8	ENSEMBL114_rn	exon	81912766	81912866	1.39087203497483	+	.	gene_id "ENSRNOG00000055631"; transcript_id "ENSRNOG00000055631_tx_34"; exon_id "8_81912766_81912866_+"; exonnum "11"; txlen "4442";
8	ENSEMBL114_rn	exon	81912766	81912866	1.39087203497483	+	.	gene_id "ENSRNOG00000055631"; transcript_id "ENSRNOG00000055631_tx_35"; exon_id "8_81912766_81912866_+"; exonnum "12"; txlen "4504";
8	ENSEMBL114_rn	exon	81912766	81912866	1.33946408819158	+	.	gene_id "ENSRNOG00000055631"; transcript_id "ENSRNOG00000055631_tx_36"; exon_id "8_81912766_81912866_+"; exonnum "12"; txlen "4496";
8	ENSEMBL114_rn	exon	81912766	81912866	1.33946408819158	+	.	gene_id "ENSRNOG00000055631"; transcript_id "ENSRNOG00000055631_tx_37"; exon_id "8_81912766_81912866_+"; exonnum "13"; txlen "4558";
8	ENSEMBL114_rn	exon	81912766	81912866	1.30615647069168	+	.	gene_id "ENSRNOG00000055631"; transcript_id "ENSRNOG00000055631_tx_38"; exon_id "8_81912766_81912866_+"; exonnum "13"; txlen "4765";
8	ENSEMBL114_rn	exon	81912766	81912866	1.18733832586675	+	.	gene_id "ENSRNOG00000055631"; transcript_id "ENSRNOG00000055631_tx_39"; exon_id "8_81912766_81912866_+"; exonnum "11"; txlen "4686";
8	ENSEMBL114_rn	exon	81912766	81912866	1.18733832586675	+	.	gene_id "ENSRNOG00000055631"; transcript_id "ENSRNOG00000055631_tx_40"; exon_id "8_81912766_81912866_+"; exonnum "12"; txlen "4748";
8	ENSEMBL114_rn	exon	81912766	81912866	1.11638193475648	+	.	gene_id "ENSRNOG00000055631"; transcript_id "ENSRNOG00000055631_tx_41"; exon_id "8_81912766_81912866_+"; exonnum "11"; txlen "4539";
8	ENSEMBL114_rn	exon	81912766	81912866	1.11638193475648	+	.	gene_id "ENSRNOG00000055631"; transcript_id "ENSRNOG00000055631_tx_42"; exon_id "8_81912766_81912866_+"; exonnum "12"; txlen "4601";
8	ENSEMBL114_rn	exon	81912766	81912866	1.09542447018947	+	.	gene_id "ENSRNOG00000055631"; transcript_id "ENSRNOG00000055631_tx_43"; exon_id "8_81912766_81912866_+"; exonnum "12"; txlen "4459";
8	ENSEMBL114_rn	exon	81912766	81912866	1.0232487740176	+	.	gene_id "ENSRNOG00000055631"; transcript_id "ENSRNOG00000055631_tx_44"; exon_id "8_81912766_81912866_+"; exonnum "11"; txlen "4453";
8	ENSEMBL114_rn	exon	81912766	81912866	1.0232487740176	+	.	gene_id "ENSRNOG00000055631"; transcript_id "ENSRNOG00000055631_tx_45"; exon_id "8_81912766_81912866_+"; exonnum "12"; txlen "4515";
8	ENSEMBL114_rn	exon	81912766	81912866	0.977211902594396	+	.	gene_id "ENSRNOG00000055631"; transcript_id "ENSRNOG00000055631_tx_46"; exon_id "8_81912766_81912866_+"; exonnum "12"; txlen "4357";
8	ENSEMBL114_rn	exon	81912766	81912866	0.91696689722148	+	.	gene_id "ENSRNOG00000055631"; transcript_id "ENSRNOG00000055631_tx_47"; exon_id "8_81912766_81912866_+"; exonnum "12"; txlen "4467";
8	ENSEMBL114_rn	exon	81912766	81912866	0.881752674766961	+	.	gene_id "ENSRNOG00000055631"; transcript_id "ENSRNOG00000055631_tx_48"; exon_id "8_81912766_81912866_+"; exonnum "14"; txlen "4707";
8	ENSEMBL114_rn	exon	81912766	81912866	0.210290520869643	+	.	gene_id "ENSRNOG00000055631"; transcript_id "ENSRNOG00000055631_tx_50"; exon_id "8_81912766_81912866_+"; exonnum "15"; txlen "5170";
8	ENSEMBL114_rn	exon	81912766	81912866	0.210290520869643	+	.	gene_id "ENSRNOG00000055631"; transcript_id "ENSRNOG00000055631_tx_51"; exon_id "8_81912766_81912866_+"; exonnum "15"; txlen "5038";
8	ensembl	exon	81913837	81913983	0	+	.	gene_id "ENSRNOG00000055631"; gene_version "3"; transcript_id "ENSRNOT00000095837"; transcript_version "2"; exon_number "15"; gene_name "Zfp280d"; gene_source "ensembl"; gene_biotype "protein_coding"; transcript_name "Zfp280d-203"; transcript_source "ensembl"; transcript_biotype "protein_coding"; exon_id "ENSRNOE00000532787"; exon_version "1";
8	ensembl	CDS	81913837	81913983	0	+	0	gene_id "ENSRNOG00000055631"; gene_version "3"; transcript_id "ENSRNOT00000095837"; transcript_version "2"; exon_number "15"; gene_name "Zfp280d"; gene_source "ensembl"; gene_biotype "protein_coding"; transcript_name "Zfp280d-203"; transcript_source "ensembl"; transcript_biotype "protein_coding"; protein_id "ENSRNOP00000089893"; protein_version "1";
8	ensembl	exon	81913837	81913983	0	+	.	gene_id "ENSRNOG00000055631"; gene_version "3"; transcript_id "ENSRNOT00000133119"; transcript_version "1"; exon_number "11"; gene_name "Zfp280d"; gene_source "ensembl"; gene_biotype "protein_coding"; transcript_name "Zfp280d-204"; transcript_source "ensembl"; transcript_biotype "protein_coding"; exon_id "ENSRNOE00000532787"; exon_version "1"; tag "Ensembl_canonical";
8	ensembl	CDS	81913837	81913983	0	+	0	gene_id "ENSRNOG00000055631"; gene_version "3"; transcript_id "ENSRNOT00000133119"; transcript_version "1"; exon_number "11"; gene_name "Zfp280d"; gene_source "ensembl"; gene_biotype "protein_coding"; transcript_name "Zfp280d-204"; transcript_source "ensembl"; transcript_biotype "protein_coding"; protein_id "ENSRNOP00000108307"; protein_version "1"; tag "Ensembl_canonical";
8	ensembl	exon	81913837	81913983	0	+	.	gene_id "ENSRNOG00000055631"; gene_version "3"; transcript_id "ENSRNOT00000089335"; transcript_version "3"; exon_number "12"; gene_name "Zfp280d"; gene_source "ensembl"; gene_biotype "protein_coding"; transcript_name "Zfp280d-201"; transcript_source "ensembl"; transcript_biotype "protein_coding"; exon_id "ENSRNOE00000532787"; exon_version "1";
8	ensembl	CDS	81913837	81913983	0	+	0	gene_id "ENSRNOG00000055631"; gene_version "3"; transcript_id "ENSRNOT00000089335"; transcript_version "3"; exon_number "12"; gene_name "Zfp280d"; gene_source "ensembl"; gene_biotype "protein_coding"; transcript_name "Zfp280d-201"; transcript_source "ensembl"; transcript_biotype "protein_coding"; protein_id "ENSRNOP00000068646"; protein_version "3";
8	ensembl	exon	81913837	81913983	0	+	.	gene_id "ENSRNOG00000055631"; gene_version "3"; transcript_id "ENSRNOT00000090047"; transcript_version "3"; exon_number "13"; gene_name "Zfp280d"; gene_source "ensembl"; gene_biotype "protein_coding"; transcript_name "Zfp280d-202"; transcript_source "ensembl"; transcript_biotype "protein_coding"; exon_id "ENSRNOE00000532787"; exon_version "1";
8	ensembl	CDS	81913837	81913983	0	+	0	gene_id "ENSRNOG00000055631"; gene_version "3"; transcript_id "ENSRNOT00000090047"; transcript_version "3"; exon_number "13"; gene_name "Zfp280d"; gene_source "ensembl"; gene_biotype "protein_coding"; transcript_name "Zfp280d-202"; transcript_source "ensembl"; transcript_biotype "protein_coding"; protein_id "ENSRNOP00000068997"; protein_version "1";
8	ENSEMBL114_rn	exon	81913837	81913983	4.62180637362346	+	.	gene_id "ENSRNOG00000055631"; transcript_id "ENSRNOG00000055631_tx_13"; exon_id "8_81913837_81913983_+"; exonnum "13"; txlen "4459";
8	ENSEMBL114_rn	exon	81913837	81913983	4.62180637362346	+	.	gene_id "ENSRNOG00000055631"; transcript_id "ENSRNOG00000055631_tx_14"; exon_id "8_81913837_81913983_+"; exonnum "14"; txlen "4521";
8	ENSEMBL114_rn	exon	81913837	81913983	4.35560416082605	+	.	gene_id "ENSRNOG00000055631"; transcript_id "ENSRNOG00000055631_tx_15"; exon_id "8_81913837_81913983_+"; exonnum "15"; txlen "4670";
8	ENSEMBL114_rn	exon	81913837	81913983	4.10974250873112	+	.	gene_id "ENSRNOG00000055631"; transcript_id "ENSRNOG00000055631_tx_16"; exon_id "8_81913837_81913983_+"; exonnum "13"; txlen "3024";
8	ENSEMBL114_rn	exon	81913837	81913983	4.10974250873112	+	.	gene_id "ENSRNOG00000055631"; transcript_id "ENSRNOG00000055631_tx_17"; exon_id "8_81913837_81913983_+"; exonnum "14"; txlen "3086";
8	ENSEMBL114_rn	exon	81913837	81913983	3.93721186226156	+	.	gene_id "ENSRNOG00000055631"; transcript_id "ENSRNOG00000055631_tx_18"; exon_id "8_81913837_81913983_+"; exonnum "15"; txlen "3235";
8	ENSEMBL114_rn	exon	81913837	81913983	3.38523035764767	+	.	gene_id "ENSRNOG00000055631"; transcript_id "ENSRNOG00000055631_tx_19"; exon_id "8_81913837_81913983_+"; exonnum "13"; txlen "4413";
8	ENSEMBL114_rn	exon	81913837	81913983	3.38523035764767	+	.	gene_id "ENSRNOG00000055631"; transcript_id "ENSRNOG00000055631_tx_20"; exon_id "8_81913837_81913983_+"; exonnum "14"; txlen "4475";
8	ENSEMBL114_rn	exon	81913837	81913983	3.14322424067469	+	.	gene_id "ENSRNOG00000055631"; transcript_id "ENSRNOG00000055631_tx_21"; exon_id "8_81913837_81913983_+"; exonnum "15"; txlen "4624";
8	ENSEMBL114_rn	exon	81913837	81913983	2.61729936599646	+	.	gene_id "ENSRNOG00000055631"; transcript_id "ENSRNOG00000055631_tx_22"; exon_id "8_81913837_81913983_+"; exonnum "12"; txlen "2468";
8	ENSEMBL114_rn	exon	81913837	81913983	2.61729936599646	+	.	gene_id "ENSRNOG00000055631"; transcript_id "ENSRNOG00000055631_tx_23"; exon_id "8_81913837_81913983_+"; exonnum "13"; txlen "2530";
8	ENSEMBL114_rn	exon	81913837	81913983	2.52261772047913	+	.	gene_id "ENSRNOG00000055631"; transcript_id "ENSRNOG00000055631_tx_24"; exon_id "8_81913837_81913983_+"; exonnum "13"; txlen "4616";
8	ENSEMBL114_rn	exon	81913837	81913983	2.27650306504852	+	.	gene_id "ENSRNOG00000055631"; transcript_id "ENSRNOG00000055631_tx_25"; exon_id "8_81913837_81913983_+"; exonnum "14"; txlen "2679";
8	ENSEMBL114_rn	exon	81913837	81913983	1.90793737814942	+	.	gene_id "ENSRNOG00000055631"; transcript_id "ENSRNOG00000055631_tx_27"; exon_id "8_81913837_81913983_+"; exonnum "12"; txlen "4554";
8	ENSEMBL114_rn	exon	81913837	81913983	1.83449794493979	+	.	gene_id "ENSRNOG00000055631"; transcript_id "ENSRNOG00000055631_tx_29"; exon_id "8_81913837_81913983_+"; exonnum "13"; txlen "4422";
8	ENSEMBL114_rn	exon	81913837	81913983	1.83449794493979	+	.	gene_id "ENSRNOG00000055631"; transcript_id "ENSRNOG00000055631_tx_30"; exon_id "8_81913837_81913983_+"; exonnum "14"; txlen "4484";
8	ENSEMBL114_rn	exon	81913837	81913983	1.61183739343076	+	.	gene_id "ENSRNOG00000055631"; transcript_id "ENSRNOG00000055631_tx_32"; exon_id "8_81913837_81913983_+"; exonnum "15"; txlen "4633";
8	ENSEMBL114_rn	exon	81913837	81913983	1.39087203497483	+	.	gene_id "ENSRNOG00000055631"; transcript_id "ENSRNOG00000055631_tx_34"; exon_id "8_81913837_81913983_+"; exonnum "12"; txlen "4442";
8	ENSEMBL114_rn	exon	81913837	81913983	1.39087203497483	+	.	gene_id "ENSRNOG00000055631"; transcript_id "ENSRNOG00000055631_tx_35"; exon_id "8_81913837_81913983_+"; exonnum "13"; txlen "4504";
8	ENSEMBL114_rn	exon	81913837	81913983	1.33946408819158	+	.	gene_id "ENSRNOG00000055631"; transcript_id "ENSRNOG00000055631_tx_36"; exon_id "8_81913837_81913983_+"; exonnum "13"; txlen "4496";
8	ENSEMBL114_rn	exon	81913837	81913983	1.33946408819158	+	.	gene_id "ENSRNOG00000055631"; transcript_id "ENSRNOG00000055631_tx_37"; exon_id "8_81913837_81913983_+"; exonnum "14"; txlen "4558";
8	ENSEMBL114_rn	exon	81913837	81913983	1.30615647069168	+	.	gene_id "ENSRNOG00000055631"; transcript_id "ENSRNOG00000055631_tx_38"; exon_id "8_81913837_81913983_+"; exonnum "14"; txlen "4765";
8	ENSEMBL114_rn	exon	81913837	81913983	1.18733832586675	+	.	gene_id "ENSRNOG00000055631"; transcript_id "ENSRNOG00000055631_tx_39"; exon_id "8_81913837_81913983_+"; exonnum "12"; txlen "4686";
8	ENSEMBL114_rn	exon	81913837	81913983	1.18733832586675	+	.	gene_id "ENSRNOG00000055631"; transcript_id "ENSRNOG00000055631_tx_40"; exon_id "8_81913837_81913983_+"; exonnum "13"; txlen "4748";
8	ENSEMBL114_rn	exon	81913837	81913983	1.09542447018947	+	.	gene_id "ENSRNOG00000055631"; transcript_id "ENSRNOG00000055631_tx_43"; exon_id "8_81913837_81913983_+"; exonnum "13"; txlen "4459";
8	ENSEMBL114_rn	exon	81913837	81913983	1.0232487740176	+	.	gene_id "ENSRNOG00000055631"; transcript_id "ENSRNOG00000055631_tx_44"; exon_id "8_81913837_81913983_+"; exonnum "12"; txlen "4453";
8	ENSEMBL114_rn	exon	81913837	81913983	1.0232487740176	+	.	gene_id "ENSRNOG00000055631"; transcript_id "ENSRNOG00000055631_tx_45"; exon_id "8_81913837_81913983_+"; exonnum "13"; txlen "4515";
8	ENSEMBL114_rn	exon	81913837	81913983	0.91696689722148	+	.	gene_id "ENSRNOG00000055631"; transcript_id "ENSRNOG00000055631_tx_47"; exon_id "8_81913837_81913983_+"; exonnum "13"; txlen "4467";
8	ENSEMBL114_rn	exon	81913837	81913983	0.881752674766961	+	.	gene_id "ENSRNOG00000055631"; transcript_id "ENSRNOG00000055631_tx_48"; exon_id "8_81913837_81913983_+"; exonnum "15"; txlen "4707";
8	ENSEMBL114_rn	exon	81913837	81913983	0.210290520869643	+	.	gene_id "ENSRNOG00000055631"; transcript_id "ENSRNOG00000055631_tx_50"; exon_id "8_81913837_81913983_+"; exonnum "16"; txlen "5170";
8	ENSEMBL114_rn	exon	81913837	81913983	0.210290520869643	+	.	gene_id "ENSRNOG00000055631"; transcript_id "ENSRNOG00000055631_tx_51"; exon_id "8_81913837_81913983_+"; exonnum "16"; txlen "5038";
8	ensembl	exon	81920484	81920618	0	+	.	gene_id "ENSRNOG00000055631"; gene_version "3"; transcript_id "ENSRNOT00000095837"; transcript_version "2"; exon_number "16"; gene_name "Zfp280d"; gene_source "ensembl"; gene_biotype "protein_coding"; transcript_name "Zfp280d-203"; transcript_source "ensembl"; transcript_biotype "protein_coding"; exon_id "ENSRNOE00000524907"; exon_version "1";
8	ensembl	CDS	81920484	81920618	0	+	0	gene_id "ENSRNOG00000055631"; gene_version "3"; transcript_id "ENSRNOT00000095837"; transcript_version "2"; exon_number "16"; gene_name "Zfp280d"; gene_source "ensembl"; gene_biotype "protein_coding"; transcript_name "Zfp280d-203"; transcript_source "ensembl"; transcript_biotype "protein_coding"; protein_id "ENSRNOP00000089893"; protein_version "1";
8	ensembl	exon	81920484	81920618	0	+	.	gene_id "ENSRNOG00000055631"; gene_version "3"; transcript_id "ENSRNOT00000133119"; transcript_version "1"; exon_number "12"; gene_name "Zfp280d"; gene_source "ensembl"; gene_biotype "protein_coding"; transcript_name "Zfp280d-204"; transcript_source "ensembl"; transcript_biotype "protein_coding"; exon_id "ENSRNOE00000524907"; exon_version "1"; tag "Ensembl_canonical";
8	ensembl	CDS	81920484	81920618	0	+	0	gene_id "ENSRNOG00000055631"; gene_version "3"; transcript_id "ENSRNOT00000133119"; transcript_version "1"; exon_number "12"; gene_name "Zfp280d"; gene_source "ensembl"; gene_biotype "protein_coding"; transcript_name "Zfp280d-204"; transcript_source "ensembl"; transcript_biotype "protein_coding"; protein_id "ENSRNOP00000108307"; protein_version "1"; tag "Ensembl_canonical";
8	ensembl	exon	81920484	81920618	0	+	.	gene_id "ENSRNOG00000055631"; gene_version "3"; transcript_id "ENSRNOT00000089335"; transcript_version "3"; exon_number "13"; gene_name "Zfp280d"; gene_source "ensembl"; gene_biotype "protein_coding"; transcript_name "Zfp280d-201"; transcript_source "ensembl"; transcript_biotype "protein_coding"; exon_id "ENSRNOE00000524907"; exon_version "1";
8	ensembl	CDS	81920484	81920618	0	+	0	gene_id "ENSRNOG00000055631"; gene_version "3"; transcript_id "ENSRNOT00000089335"; transcript_version "3"; exon_number "13"; gene_name "Zfp280d"; gene_source "ensembl"; gene_biotype "protein_coding"; transcript_name "Zfp280d-201"; transcript_source "ensembl"; transcript_biotype "protein_coding"; protein_id "ENSRNOP00000068646"; protein_version "3";
8	ensembl	exon	81920484	81920618	0	+	.	gene_id "ENSRNOG00000055631"; gene_version "3"; transcript_id "ENSRNOT00000090047"; transcript_version "3"; exon_number "14"; gene_name "Zfp280d"; gene_source "ensembl"; gene_biotype "protein_coding"; transcript_name "Zfp280d-202"; transcript_source "ensembl"; transcript_biotype "protein_coding"; exon_id "ENSRNOE00000524907"; exon_version "1";
8	ensembl	CDS	81920484	81920618	0	+	0	gene_id "ENSRNOG00000055631"; gene_version "3"; transcript_id "ENSRNOT00000090047"; transcript_version "3"; exon_number "14"; gene_name "Zfp280d"; gene_source "ensembl"; gene_biotype "protein_coding"; transcript_name "Zfp280d-202"; transcript_source "ensembl"; transcript_biotype "protein_coding"; protein_id "ENSRNOP00000068997"; protein_version "1";
8	ENSEMBL114_rn	exon	81920484	81920618	4.62180637362346	+	.	gene_id "ENSRNOG00000055631"; transcript_id "ENSRNOG00000055631_tx_13"; exon_id "8_81920484_81920618_+"; exonnum "14"; txlen "4459";
8	ENSEMBL114_rn	exon	81920484	81920618	4.62180637362346	+	.	gene_id "ENSRNOG00000055631"; transcript_id "ENSRNOG00000055631_tx_14"; exon_id "8_81920484_81920618_+"; exonnum "15"; txlen "4521";
8	ENSEMBL114_rn	exon	81920484	81920618	4.35560416082605	+	.	gene_id "ENSRNOG00000055631"; transcript_id "ENSRNOG00000055631_tx_15"; exon_id "8_81920484_81920618_+"; exonnum "16"; txlen "4670";
8	ENSEMBL114_rn	exon	81920484	81920618	4.10974250873112	+	.	gene_id "ENSRNOG00000055631"; transcript_id "ENSRNOG00000055631_tx_16"; exon_id "8_81920484_81920618_+"; exonnum "14"; txlen "3024";
8	ENSEMBL114_rn	exon	81920484	81920618	4.10974250873112	+	.	gene_id "ENSRNOG00000055631"; transcript_id "ENSRNOG00000055631_tx_17"; exon_id "8_81920484_81920618_+"; exonnum "15"; txlen "3086";
8	ENSEMBL114_rn	exon	81920484	81920618	3.93721186226156	+	.	gene_id "ENSRNOG00000055631"; transcript_id "ENSRNOG00000055631_tx_18"; exon_id "8_81920484_81920618_+"; exonnum "16"; txlen "3235";
8	ENSEMBL114_rn	exon	81920484	81920618	3.38523035764767	+	.	gene_id "ENSRNOG00000055631"; transcript_id "ENSRNOG00000055631_tx_19"; exon_id "8_81920484_81920618_+"; exonnum "14"; txlen "4413";
8	ENSEMBL114_rn	exon	81920484	81920618	3.38523035764767	+	.	gene_id "ENSRNOG00000055631"; transcript_id "ENSRNOG00000055631_tx_20"; exon_id "8_81920484_81920618_+"; exonnum "15"; txlen "4475";
8	ENSEMBL114_rn	exon	81920484	81920618	3.14322424067469	+	.	gene_id "ENSRNOG00000055631"; transcript_id "ENSRNOG00000055631_tx_21"; exon_id "8_81920484_81920618_+"; exonnum "16"; txlen "4624";
8	ENSEMBL114_rn	exon	81920484	81920618	2.61729936599646	+	.	gene_id "ENSRNOG00000055631"; transcript_id "ENSRNOG00000055631_tx_22"; exon_id "8_81920484_81920618_+"; exonnum "13"; txlen "2468";
8	ENSEMBL114_rn	exon	81920484	81920618	2.61729936599646	+	.	gene_id "ENSRNOG00000055631"; transcript_id "ENSRNOG00000055631_tx_23"; exon_id "8_81920484_81920618_+"; exonnum "14"; txlen "2530";
8	ENSEMBL114_rn	exon	81920484	81920618	2.52261772047913	+	.	gene_id "ENSRNOG00000055631"; transcript_id "ENSRNOG00000055631_tx_24"; exon_id "8_81920484_81920618_+"; exonnum "14"; txlen "4616";
8	ENSEMBL114_rn	exon	81920484	81920618	2.27650306504852	+	.	gene_id "ENSRNOG00000055631"; transcript_id "ENSRNOG00000055631_tx_25"; exon_id "8_81920484_81920618_+"; exonnum "15"; txlen "2679";
8	ENSEMBL114_rn	exon	81920484	81920618	1.90793737814942	+	.	gene_id "ENSRNOG00000055631"; transcript_id "ENSRNOG00000055631_tx_27"; exon_id "8_81920484_81920618_+"; exonnum "13"; txlen "4554";
8	ENSEMBL114_rn	exon	81920484	81920618	1.83449794493979	+	.	gene_id "ENSRNOG00000055631"; transcript_id "ENSRNOG00000055631_tx_29"; exon_id "8_81920484_81920618_+"; exonnum "14"; txlen "4422";
8	ENSEMBL114_rn	exon	81920484	81920618	1.83449794493979	+	.	gene_id "ENSRNOG00000055631"; transcript_id "ENSRNOG00000055631_tx_30"; exon_id "8_81920484_81920618_+"; exonnum "15"; txlen "4484";
8	ENSEMBL114_rn	exon	81920484	81920618	1.6914730920338	+	.	gene_id "ENSRNOG00000055631"; transcript_id "ENSRNOG00000055631_tx_31"; exon_id "8_81920484_81920618_+"; exonnum "13"; txlen "4469";
8	ENSEMBL114_rn	exon	81920484	81920618	1.61183739343076	+	.	gene_id "ENSRNOG00000055631"; transcript_id "ENSRNOG00000055631_tx_32"; exon_id "8_81920484_81920618_+"; exonnum "16"; txlen "4633";
8	ENSEMBL114_rn	exon	81920484	81920618	1.41460153690031	+	.	gene_id "ENSRNOG00000055631"; transcript_id "ENSRNOG00000055631_tx_33"; exon_id "8_81920484_81920618_+"; exonnum "12"; txlen "4407";
8	ENSEMBL114_rn	exon	81920484	81920618	1.39087203497483	+	.	gene_id "ENSRNOG00000055631"; transcript_id "ENSRNOG00000055631_tx_34"; exon_id "8_81920484_81920618_+"; exonnum "13"; txlen "4442";
8	ENSEMBL114_rn	exon	81920484	81920618	1.39087203497483	+	.	gene_id "ENSRNOG00000055631"; transcript_id "ENSRNOG00000055631_tx_35"; exon_id "8_81920484_81920618_+"; exonnum "14"; txlen "4504";
8	ENSEMBL114_rn	exon	81920484	81920618	1.33946408819158	+	.	gene_id "ENSRNOG00000055631"; transcript_id "ENSRNOG00000055631_tx_36"; exon_id "8_81920484_81920618_+"; exonnum "14"; txlen "4496";
8	ENSEMBL114_rn	exon	81920484	81920618	1.33946408819158	+	.	gene_id "ENSRNOG00000055631"; transcript_id "ENSRNOG00000055631_tx_37"; exon_id "8_81920484_81920618_+"; exonnum "15"; txlen "4558";
8	ENSEMBL114_rn	exon	81920484	81920618	1.30615647069168	+	.	gene_id "ENSRNOG00000055631"; transcript_id "ENSRNOG00000055631_tx_38"; exon_id "8_81920484_81920618_+"; exonnum "15"; txlen "4765";
8	ENSEMBL114_rn	exon	81920484	81920618	1.18733832586675	+	.	gene_id "ENSRNOG00000055631"; transcript_id "ENSRNOG00000055631_tx_39"; exon_id "8_81920484_81920618_+"; exonnum "13"; txlen "4686";
8	ENSEMBL114_rn	exon	81920484	81920618	1.18733832586675	+	.	gene_id "ENSRNOG00000055631"; transcript_id "ENSRNOG00000055631_tx_40"; exon_id "8_81920484_81920618_+"; exonnum "14"; txlen "4748";
8	ENSEMBL114_rn	exon	81920484	81920618	1.11638193475648	+	.	gene_id "ENSRNOG00000055631"; transcript_id "ENSRNOG00000055631_tx_41"; exon_id "8_81920484_81920618_+"; exonnum "12"; txlen "4539";
8	ENSEMBL114_rn	exon	81920484	81920618	1.11638193475648	+	.	gene_id "ENSRNOG00000055631"; transcript_id "ENSRNOG00000055631_tx_42"; exon_id "8_81920484_81920618_+"; exonnum "13"; txlen "4601";
8	ENSEMBL114_rn	exon	81920484	81920618	1.09542447018947	+	.	gene_id "ENSRNOG00000055631"; transcript_id "ENSRNOG00000055631_tx_43"; exon_id "8_81920484_81920618_+"; exonnum "14"; txlen "4459";
8	ENSEMBL114_rn	exon	81920484	81920618	1.0232487740176	+	.	gene_id "ENSRNOG00000055631"; transcript_id "ENSRNOG00000055631_tx_44"; exon_id "8_81920484_81920618_+"; exonnum "13"; txlen "4453";
8	ENSEMBL114_rn	exon	81920484	81920618	1.0232487740176	+	.	gene_id "ENSRNOG00000055631"; transcript_id "ENSRNOG00000055631_tx_45"; exon_id "8_81920484_81920618_+"; exonnum "14"; txlen "4515";
8	ENSEMBL114_rn	exon	81920484	81920618	0.977211902594396	+	.	gene_id "ENSRNOG00000055631"; transcript_id "ENSRNOG00000055631_tx_46"; exon_id "8_81920484_81920618_+"; exonnum "13"; txlen "4357";
8	ENSEMBL114_rn	exon	81920484	81920618	0.91696689722148	+	.	gene_id "ENSRNOG00000055631"; transcript_id "ENSRNOG00000055631_tx_47"; exon_id "8_81920484_81920618_+"; exonnum "14"; txlen "4467";
8	ENSEMBL114_rn	exon	81920484	81920618	0.881752674766961	+	.	gene_id "ENSRNOG00000055631"; transcript_id "ENSRNOG00000055631_tx_48"; exon_id "8_81920484_81920618_+"; exonnum "16"; txlen "4707";
8	ENSEMBL114_rn	exon	81920484	81920618	0.210290520869643	+	.	gene_id "ENSRNOG00000055631"; transcript_id "ENSRNOG00000055631_tx_50"; exon_id "8_81920484_81920618_+"; exonnum "17"; txlen "5170";
8	ENSEMBL114_rn	exon	81920484	81920618	0.210290520869643	+	.	gene_id "ENSRNOG00000055631"; transcript_id "ENSRNOG00000055631_tx_51"; exon_id "8_81920484_81920618_+"; exonnum "17"; txlen "5038";
8	sraer114_mid	exon	81920972	81921072	2.52261772047913	+	.	gene_id "ENSRNOG00000055631"; transcript_id "ENSRNOG00000055631_tx_24"; exon_id "8_81920972_81921072_+"; exonnum "15"; txlen "4616";
8	sraer114_mid	exon	81920972	81921072	1.90793737814942	+	.	gene_id "ENSRNOG00000055631"; transcript_id "ENSRNOG00000055631_tx_27"; exon_id "8_81920972_81921072_+"; exonnum "14"; txlen "4554";
8	sraer114_mid	exon	81920972	81921072	1.6914730920338	+	.	gene_id "ENSRNOG00000055631"; transcript_id "ENSRNOG00000055631_tx_31"; exon_id "8_81920972_81921072_+"; exonnum "14"; txlen "4469";
8	sraer114_mid	exon	81920972	81921072	1.41460153690031	+	.	gene_id "ENSRNOG00000055631"; transcript_id "ENSRNOG00000055631_tx_33"; exon_id "8_81920972_81921072_+"; exonnum "13"; txlen "4407";
8	sraer114_mid	exon	81920972	81921072	1.39087203497483	+	.	gene_id "ENSRNOG00000055631"; transcript_id "ENSRNOG00000055631_tx_34"; exon_id "8_81920972_81921072_+"; exonnum "14"; txlen "4442";
8	sraer114_mid	exon	81920972	81921072	1.39087203497483	+	.	gene_id "ENSRNOG00000055631"; transcript_id "ENSRNOG00000055631_tx_35"; exon_id "8_81920972_81921072_+"; exonnum "15"; txlen "4504";
8	sraer114_mid	exon	81920972	81921072	1.30615647069168	+	.	gene_id "ENSRNOG00000055631"; transcript_id "ENSRNOG00000055631_tx_38"; exon_id "8_81920972_81921072_+"; exonnum "16"; txlen "4765";
8	sraer114_mid	exon	81920972	81921072	1.18733832586675	+	.	gene_id "ENSRNOG00000055631"; transcript_id "ENSRNOG00000055631_tx_39"; exon_id "8_81920972_81921072_+"; exonnum "14"; txlen "4686";
8	sraer114_mid	exon	81920972	81921072	1.18733832586675	+	.	gene_id "ENSRNOG00000055631"; transcript_id "ENSRNOG00000055631_tx_40"; exon_id "8_81920972_81921072_+"; exonnum "15"; txlen "4748";
8	sraer114_mid	exon	81920972	81921072	1.11638193475648	+	.	gene_id "ENSRNOG00000055631"; transcript_id "ENSRNOG00000055631_tx_41"; exon_id "8_81920972_81921072_+"; exonnum "13"; txlen "4539";
8	sraer114_mid	exon	81920972	81921072	1.11638193475648	+	.	gene_id "ENSRNOG00000055631"; transcript_id "ENSRNOG00000055631_tx_42"; exon_id "8_81920972_81921072_+"; exonnum "14"; txlen "4601";
8	sraer114_mid	exon	81920972	81921072	0.977211902594396	+	.	gene_id "ENSRNOG00000055631"; transcript_id "ENSRNOG00000055631_tx_46"; exon_id "8_81920972_81921072_+"; exonnum "14"; txlen "4357";
8	sraer114_mid	exon	81920972	81921072	0.91696689722148	+	.	gene_id "ENSRNOG00000055631"; transcript_id "ENSRNOG00000055631_tx_47"; exon_id "8_81920972_81921072_+"; exonnum "15"; txlen "4467";
8	sraer114_mid	exon	81920972	81921072	0.210290520869643	+	.	gene_id "ENSRNOG00000055631"; transcript_id "ENSRNOG00000055631_tx_50"; exon_id "8_81920972_81921072_+"; exonnum "18"; txlen "5170";
8	sraer114_mid	exon	81920972	81921072	0.210290520869643	+	.	gene_id "ENSRNOG00000055631"; transcript_id "ENSRNOG00000055631_tx_51"; exon_id "8_81920972_81921072_+"; exonnum "18"; txlen "5038";
8	sraer114_mid	exon	81921171	81921282	2.52261772047913	+	.	gene_id "ENSRNOG00000055631"; transcript_id "ENSRNOG00000055631_tx_24"; exon_id "8_81921171_81921282_+"; exonnum "16"; txlen "4616";
8	sraer114_mid	exon	81921171	81921282	1.90793737814942	+	.	gene_id "ENSRNOG00000055631"; transcript_id "ENSRNOG00000055631_tx_27"; exon_id "8_81921171_81921282_+"; exonnum "15"; txlen "4554";
8	sraer114_mid	exon	81921171	81921282	1.6914730920338	+	.	gene_id "ENSRNOG00000055631"; transcript_id "ENSRNOG00000055631_tx_31"; exon_id "8_81921171_81921282_+"; exonnum "15"; txlen "4469";
8	sraer114_mid	exon	81921171	81921282	1.41460153690031	+	.	gene_id "ENSRNOG00000055631"; transcript_id "ENSRNOG00000055631_tx_33"; exon_id "8_81921171_81921282_+"; exonnum "14"; txlen "4407";
8	sraer114_mid	exon	81921171	81921282	1.30615647069168	+	.	gene_id "ENSRNOG00000055631"; transcript_id "ENSRNOG00000055631_tx_38"; exon_id "8_81921171_81921282_+"; exonnum "17"; txlen "4765";
8	sraer114_mid	exon	81921171	81921282	1.0232487740176	+	.	gene_id "ENSRNOG00000055631"; transcript_id "ENSRNOG00000055631_tx_44"; exon_id "8_81921171_81921282_+"; exonnum "14"; txlen "4453";
8	sraer114_mid	exon	81921171	81921282	1.0232487740176	+	.	gene_id "ENSRNOG00000055631"; transcript_id "ENSRNOG00000055631_tx_45"; exon_id "8_81921171_81921282_+"; exonnum "15"; txlen "4515";
8	sraer114_mid	exon	81921171	81921282	0.210290520869643	+	.	gene_id "ENSRNOG00000055631"; transcript_id "ENSRNOG00000055631_tx_51"; exon_id "8_81921171_81921282_+"; exonnum "19"; txlen "5038";
8	sraer114_mid	exon	81921171	81921414	1.18733832586675	+	.	gene_id "ENSRNOG00000055631"; transcript_id "ENSRNOG00000055631_tx_39"; exon_id "8_81921171_81921414_+"; exonnum "15"; txlen "4686";
8	sraer114_mid	exon	81921171	81921414	1.18733832586675	+	.	gene_id "ENSRNOG00000055631"; transcript_id "ENSRNOG00000055631_tx_40"; exon_id "8_81921171_81921414_+"; exonnum "16"; txlen "4748";
8	sraer114_mid	exon	81921171	81921414	1.11638193475648	+	.	gene_id "ENSRNOG00000055631"; transcript_id "ENSRNOG00000055631_tx_41"; exon_id "8_81921171_81921414_+"; exonnum "14"; txlen "4539";
8	sraer114_mid	exon	81921171	81921414	1.11638193475648	+	.	gene_id "ENSRNOG00000055631"; transcript_id "ENSRNOG00000055631_tx_42"; exon_id "8_81921171_81921414_+"; exonnum "15"; txlen "4601";
8	sraer114_mid	exon	81921171	81921414	0.210290520869643	+	.	gene_id "ENSRNOG00000055631"; transcript_id "ENSRNOG00000055631_tx_50"; exon_id "8_81921171_81921414_+"; exonnum "19"; txlen "5170";
8	ensembl	exon	81922319	81922626	0	+	.	gene_id "ENSRNOG00000055631"; gene_version "3"; transcript_id "ENSRNOT00000095837"; transcript_version "2"; exon_number "17"; gene_name "Zfp280d"; gene_source "ensembl"; gene_biotype "protein_coding"; transcript_name "Zfp280d-203"; transcript_source "ensembl"; transcript_biotype "protein_coding"; exon_id "ENSRNOE00000552765"; exon_version "1";
8	ensembl	CDS	81922319	81922626	0	+	0	gene_id "ENSRNOG00000055631"; gene_version "3"; transcript_id "ENSRNOT00000095837"; transcript_version "2"; exon_number "17"; gene_name "Zfp280d"; gene_source "ensembl"; gene_biotype "protein_coding"; transcript_name "Zfp280d-203"; transcript_source "ensembl"; transcript_biotype "protein_coding"; protein_id "ENSRNOP00000089893"; protein_version "1";
8	ensembl	exon	81922319	81922626	0	+	.	gene_id "ENSRNOG00000055631"; gene_version "3"; transcript_id "ENSRNOT00000133119"; transcript_version "1"; exon_number "13"; gene_name "Zfp280d"; gene_source "ensembl"; gene_biotype "protein_coding"; transcript_name "Zfp280d-204"; transcript_source "ensembl"; transcript_biotype "protein_coding"; exon_id "ENSRNOE00000552765"; exon_version "1"; tag "Ensembl_canonical";
8	ensembl	CDS	81922319	81922626	0	+	0	gene_id "ENSRNOG00000055631"; gene_version "3"; transcript_id "ENSRNOT00000133119"; transcript_version "1"; exon_number "13"; gene_name "Zfp280d"; gene_source "ensembl"; gene_biotype "protein_coding"; transcript_name "Zfp280d-204"; transcript_source "ensembl"; transcript_biotype "protein_coding"; protein_id "ENSRNOP00000108307"; protein_version "1"; tag "Ensembl_canonical";
8	ensembl	exon	81922319	81922626	0	+	.	gene_id "ENSRNOG00000055631"; gene_version "3"; transcript_id "ENSRNOT00000089335"; transcript_version "3"; exon_number "14"; gene_name "Zfp280d"; gene_source "ensembl"; gene_biotype "protein_coding"; transcript_name "Zfp280d-201"; transcript_source "ensembl"; transcript_biotype "protein_coding"; exon_id "ENSRNOE00000552765"; exon_version "1";
8	ensembl	CDS	81922319	81922626	0	+	0	gene_id "ENSRNOG00000055631"; gene_version "3"; transcript_id "ENSRNOT00000089335"; transcript_version "3"; exon_number "14"; gene_name "Zfp280d"; gene_source "ensembl"; gene_biotype "protein_coding"; transcript_name "Zfp280d-201"; transcript_source "ensembl"; transcript_biotype "protein_coding"; protein_id "ENSRNOP00000068646"; protein_version "3";
8	ensembl	exon	81922319	81922626	0	+	.	gene_id "ENSRNOG00000055631"; gene_version "3"; transcript_id "ENSRNOT00000090047"; transcript_version "3"; exon_number "15"; gene_name "Zfp280d"; gene_source "ensembl"; gene_biotype "protein_coding"; transcript_name "Zfp280d-202"; transcript_source "ensembl"; transcript_biotype "protein_coding"; exon_id "ENSRNOE00000552765"; exon_version "1";
8	ensembl	CDS	81922319	81922626	0	+	0	gene_id "ENSRNOG00000055631"; gene_version "3"; transcript_id "ENSRNOT00000090047"; transcript_version "3"; exon_number "15"; gene_name "Zfp280d"; gene_source "ensembl"; gene_biotype "protein_coding"; transcript_name "Zfp280d-202"; transcript_source "ensembl"; transcript_biotype "protein_coding"; protein_id "ENSRNOP00000068997"; protein_version "1";
8	ENSEMBL114_rn	exon	81922319	81922626	4.62180637362346	+	.	gene_id "ENSRNOG00000055631"; transcript_id "ENSRNOG00000055631_tx_13"; exon_id "8_81922319_81922626_+"; exonnum "15"; txlen "4459";
8	ENSEMBL114_rn	exon	81922319	81922626	4.62180637362346	+	.	gene_id "ENSRNOG00000055631"; transcript_id "ENSRNOG00000055631_tx_14"; exon_id "8_81922319_81922626_+"; exonnum "16"; txlen "4521";
8	ENSEMBL114_rn	exon	81922319	81922626	4.35560416082605	+	.	gene_id "ENSRNOG00000055631"; transcript_id "ENSRNOG00000055631_tx_15"; exon_id "8_81922319_81922626_+"; exonnum "17"; txlen "4670";
8	ENSEMBL114_rn	exon	81922319	81922626	4.10974250873112	+	.	gene_id "ENSRNOG00000055631"; transcript_id "ENSRNOG00000055631_tx_16"; exon_id "8_81922319_81922626_+"; exonnum "15"; txlen "3024";
8	ENSEMBL114_rn	exon	81922319	81922626	4.10974250873112	+	.	gene_id "ENSRNOG00000055631"; transcript_id "ENSRNOG00000055631_tx_17"; exon_id "8_81922319_81922626_+"; exonnum "16"; txlen "3086";
8	ENSEMBL114_rn	exon	81922319	81922626	3.93721186226156	+	.	gene_id "ENSRNOG00000055631"; transcript_id "ENSRNOG00000055631_tx_18"; exon_id "8_81922319_81922626_+"; exonnum "17"; txlen "3235";
8	ENSEMBL114_rn	exon	81922319	81922626	3.38523035764767	+	.	gene_id "ENSRNOG00000055631"; transcript_id "ENSRNOG00000055631_tx_19"; exon_id "8_81922319_81922626_+"; exonnum "15"; txlen "4413";
8	ENSEMBL114_rn	exon	81922319	81922626	3.38523035764767	+	.	gene_id "ENSRNOG00000055631"; transcript_id "ENSRNOG00000055631_tx_20"; exon_id "8_81922319_81922626_+"; exonnum "16"; txlen "4475";
8	ENSEMBL114_rn	exon	81922319	81922626	3.14322424067469	+	.	gene_id "ENSRNOG00000055631"; transcript_id "ENSRNOG00000055631_tx_21"; exon_id "8_81922319_81922626_+"; exonnum "17"; txlen "4624";
8	ENSEMBL114_rn	exon	81922319	81922626	2.61729936599646	+	.	gene_id "ENSRNOG00000055631"; transcript_id "ENSRNOG00000055631_tx_22"; exon_id "8_81922319_81922626_+"; exonnum "14"; txlen "2468";
8	ENSEMBL114_rn	exon	81922319	81922626	2.61729936599646	+	.	gene_id "ENSRNOG00000055631"; transcript_id "ENSRNOG00000055631_tx_23"; exon_id "8_81922319_81922626_+"; exonnum "15"; txlen "2530";
8	ENSEMBL114_rn	exon	81922319	81922626	2.52261772047913	+	.	gene_id "ENSRNOG00000055631"; transcript_id "ENSRNOG00000055631_tx_24"; exon_id "8_81922319_81922626_+"; exonnum "17"; txlen "4616";
8	ENSEMBL114_rn	exon	81922319	81922626	2.27650306504852	+	.	gene_id "ENSRNOG00000055631"; transcript_id "ENSRNOG00000055631_tx_25"; exon_id "8_81922319_81922626_+"; exonnum "16"; txlen "2679";
8	ENSEMBL114_rn	exon	81922319	81922626	1.90793737814942	+	.	gene_id "ENSRNOG00000055631"; transcript_id "ENSRNOG00000055631_tx_27"; exon_id "8_81922319_81922626_+"; exonnum "16"; txlen "4554";
8	ENSEMBL114_rn	exon	81922319	81922626	1.83449794493979	+	.	gene_id "ENSRNOG00000055631"; transcript_id "ENSRNOG00000055631_tx_29"; exon_id "8_81922319_81922626_+"; exonnum "15"; txlen "4422";
8	ENSEMBL114_rn	exon	81922319	81922626	1.83449794493979	+	.	gene_id "ENSRNOG00000055631"; transcript_id "ENSRNOG00000055631_tx_30"; exon_id "8_81922319_81922626_+"; exonnum "16"; txlen "4484";
8	ENSEMBL114_rn	exon	81922319	81922626	1.6914730920338	+	.	gene_id "ENSRNOG00000055631"; transcript_id "ENSRNOG00000055631_tx_31"; exon_id "8_81922319_81922626_+"; exonnum "16"; txlen "4469";
8	ENSEMBL114_rn	exon	81922319	81922626	1.61183739343076	+	.	gene_id "ENSRNOG00000055631"; transcript_id "ENSRNOG00000055631_tx_32"; exon_id "8_81922319_81922626_+"; exonnum "17"; txlen "4633";
8	ENSEMBL114_rn	exon	81922319	81922626	1.41460153690031	+	.	gene_id "ENSRNOG00000055631"; transcript_id "ENSRNOG00000055631_tx_33"; exon_id "8_81922319_81922626_+"; exonnum "15"; txlen "4407";
8	ENSEMBL114_rn	exon	81922319	81922626	1.39087203497483	+	.	gene_id "ENSRNOG00000055631"; transcript_id "ENSRNOG00000055631_tx_34"; exon_id "8_81922319_81922626_+"; exonnum "15"; txlen "4442";
8	ENSEMBL114_rn	exon	81922319	81922626	1.39087203497483	+	.	gene_id "ENSRNOG00000055631"; transcript_id "ENSRNOG00000055631_tx_35"; exon_id "8_81922319_81922626_+"; exonnum "16"; txlen "4504";
8	ENSEMBL114_rn	exon	81922319	81922626	1.33946408819158	+	.	gene_id "ENSRNOG00000055631"; transcript_id "ENSRNOG00000055631_tx_36"; exon_id "8_81922319_81922626_+"; exonnum "15"; txlen "4496";
8	ENSEMBL114_rn	exon	81922319	81922626	1.33946408819158	+	.	gene_id "ENSRNOG00000055631"; transcript_id "ENSRNOG00000055631_tx_37"; exon_id "8_81922319_81922626_+"; exonnum "16"; txlen "4558";
8	ENSEMBL114_rn	exon	81922319	81922626	1.30615647069168	+	.	gene_id "ENSRNOG00000055631"; transcript_id "ENSRNOG00000055631_tx_38"; exon_id "8_81922319_81922626_+"; exonnum "18"; txlen "4765";
8	ENSEMBL114_rn	exon	81922319	81922626	1.18733832586675	+	.	gene_id "ENSRNOG00000055631"; transcript_id "ENSRNOG00000055631_tx_39"; exon_id "8_81922319_81922626_+"; exonnum "16"; txlen "4686";
8	ENSEMBL114_rn	exon	81922319	81922626	1.18733832586675	+	.	gene_id "ENSRNOG00000055631"; transcript_id "ENSRNOG00000055631_tx_40"; exon_id "8_81922319_81922626_+"; exonnum "17"; txlen "4748";
8	ENSEMBL114_rn	exon	81922319	81922626	1.11638193475648	+	.	gene_id "ENSRNOG00000055631"; transcript_id "ENSRNOG00000055631_tx_41"; exon_id "8_81922319_81922626_+"; exonnum "15"; txlen "4539";
8	ENSEMBL114_rn	exon	81922319	81922626	1.11638193475648	+	.	gene_id "ENSRNOG00000055631"; transcript_id "ENSRNOG00000055631_tx_42"; exon_id "8_81922319_81922626_+"; exonnum "16"; txlen "4601";
8	ENSEMBL114_rn	exon	81922319	81922626	1.09542447018947	+	.	gene_id "ENSRNOG00000055631"; transcript_id "ENSRNOG00000055631_tx_43"; exon_id "8_81922319_81922626_+"; exonnum "15"; txlen "4459";
8	ENSEMBL114_rn	exon	81922319	81922626	1.0232487740176	+	.	gene_id "ENSRNOG00000055631"; transcript_id "ENSRNOG00000055631_tx_44"; exon_id "8_81922319_81922626_+"; exonnum "15"; txlen "4453";
8	ENSEMBL114_rn	exon	81922319	81922626	1.0232487740176	+	.	gene_id "ENSRNOG00000055631"; transcript_id "ENSRNOG00000055631_tx_45"; exon_id "8_81922319_81922626_+"; exonnum "16"; txlen "4515";
8	ENSEMBL114_rn	exon	81922319	81922626	0.977211902594396	+	.	gene_id "ENSRNOG00000055631"; transcript_id "ENSRNOG00000055631_tx_46"; exon_id "8_81922319_81922626_+"; exonnum "15"; txlen "4357";
8	ENSEMBL114_rn	exon	81922319	81922626	0.91696689722148	+	.	gene_id "ENSRNOG00000055631"; transcript_id "ENSRNOG00000055631_tx_47"; exon_id "8_81922319_81922626_+"; exonnum "16"; txlen "4467";
8	ENSEMBL114_rn	exon	81922319	81922626	0.881752674766961	+	.	gene_id "ENSRNOG00000055631"; transcript_id "ENSRNOG00000055631_tx_48"; exon_id "8_81922319_81922626_+"; exonnum "17"; txlen "4707";
8	ENSEMBL114_rn	exon	81922319	81922626	0.210290520869643	+	.	gene_id "ENSRNOG00000055631"; transcript_id "ENSRNOG00000055631_tx_50"; exon_id "8_81922319_81922626_+"; exonnum "20"; txlen "5170";
8	ENSEMBL114_rn	exon	81922319	81922626	0.210290520869643	+	.	gene_id "ENSRNOG00000055631"; transcript_id "ENSRNOG00000055631_tx_51"; exon_id "8_81922319_81922626_+"; exonnum "20"; txlen "5038";
8	ensembl	exon	81922745	81922885	0	+	.	gene_id "ENSRNOG00000055631"; gene_version "3"; transcript_id "ENSRNOT00000095837"; transcript_version "2"; exon_number "18"; gene_name "Zfp280d"; gene_source "ensembl"; gene_biotype "protein_coding"; transcript_name "Zfp280d-203"; transcript_source "ensembl"; transcript_biotype "protein_coding"; exon_id "ENSRNOE00000568346"; exon_version "1";
8	ensembl	CDS	81922745	81922885	0	+	1	gene_id "ENSRNOG00000055631"; gene_version "3"; transcript_id "ENSRNOT00000095837"; transcript_version "2"; exon_number "18"; gene_name "Zfp280d"; gene_source "ensembl"; gene_biotype "protein_coding"; transcript_name "Zfp280d-203"; transcript_source "ensembl"; transcript_biotype "protein_coding"; protein_id "ENSRNOP00000089893"; protein_version "1";
8	ensembl	exon	81922745	81922885	0	+	.	gene_id "ENSRNOG00000055631"; gene_version "3"; transcript_id "ENSRNOT00000133119"; transcript_version "1"; exon_number "14"; gene_name "Zfp280d"; gene_source "ensembl"; gene_biotype "protein_coding"; transcript_name "Zfp280d-204"; transcript_source "ensembl"; transcript_biotype "protein_coding"; exon_id "ENSRNOE00000568346"; exon_version "1"; tag "Ensembl_canonical";
8	ensembl	CDS	81922745	81922885	0	+	1	gene_id "ENSRNOG00000055631"; gene_version "3"; transcript_id "ENSRNOT00000133119"; transcript_version "1"; exon_number "14"; gene_name "Zfp280d"; gene_source "ensembl"; gene_biotype "protein_coding"; transcript_name "Zfp280d-204"; transcript_source "ensembl"; transcript_biotype "protein_coding"; protein_id "ENSRNOP00000108307"; protein_version "1"; tag "Ensembl_canonical";
8	ensembl	exon	81922745	81922885	0	+	.	gene_id "ENSRNOG00000055631"; gene_version "3"; transcript_id "ENSRNOT00000089335"; transcript_version "3"; exon_number "15"; gene_name "Zfp280d"; gene_source "ensembl"; gene_biotype "protein_coding"; transcript_name "Zfp280d-201"; transcript_source "ensembl"; transcript_biotype "protein_coding"; exon_id "ENSRNOE00000568346"; exon_version "1";
8	ensembl	CDS	81922745	81922885	0	+	1	gene_id "ENSRNOG00000055631"; gene_version "3"; transcript_id "ENSRNOT00000089335"; transcript_version "3"; exon_number "15"; gene_name "Zfp280d"; gene_source "ensembl"; gene_biotype "protein_coding"; transcript_name "Zfp280d-201"; transcript_source "ensembl"; transcript_biotype "protein_coding"; protein_id "ENSRNOP00000068646"; protein_version "3";
8	ensembl	exon	81922745	81922885	0	+	.	gene_id "ENSRNOG00000055631"; gene_version "3"; transcript_id "ENSRNOT00000090047"; transcript_version "3"; exon_number "16"; gene_name "Zfp280d"; gene_source "ensembl"; gene_biotype "protein_coding"; transcript_name "Zfp280d-202"; transcript_source "ensembl"; transcript_biotype "protein_coding"; exon_id "ENSRNOE00000568346"; exon_version "1";
8	ensembl	CDS	81922745	81922885	0	+	1	gene_id "ENSRNOG00000055631"; gene_version "3"; transcript_id "ENSRNOT00000090047"; transcript_version "3"; exon_number "16"; gene_name "Zfp280d"; gene_source "ensembl"; gene_biotype "protein_coding"; transcript_name "Zfp280d-202"; transcript_source "ensembl"; transcript_biotype "protein_coding"; protein_id "ENSRNOP00000068997"; protein_version "1";
8	ENSEMBL114_rn	exon	81922745	81922885	4.62180637362346	+	.	gene_id "ENSRNOG00000055631"; transcript_id "ENSRNOG00000055631_tx_13"; exon_id "8_81922745_81922885_+"; exonnum "16"; txlen "4459";
8	ENSEMBL114_rn	exon	81922745	81922885	4.62180637362346	+	.	gene_id "ENSRNOG00000055631"; transcript_id "ENSRNOG00000055631_tx_14"; exon_id "8_81922745_81922885_+"; exonnum "17"; txlen "4521";
8	ENSEMBL114_rn	exon	81922745	81922885	4.35560416082605	+	.	gene_id "ENSRNOG00000055631"; transcript_id "ENSRNOG00000055631_tx_15"; exon_id "8_81922745_81922885_+"; exonnum "18"; txlen "4670";
8	ENSEMBL114_rn	exon	81922745	81922885	4.10974250873112	+	.	gene_id "ENSRNOG00000055631"; transcript_id "ENSRNOG00000055631_tx_16"; exon_id "8_81922745_81922885_+"; exonnum "16"; txlen "3024";
8	ENSEMBL114_rn	exon	81922745	81922885	4.10974250873112	+	.	gene_id "ENSRNOG00000055631"; transcript_id "ENSRNOG00000055631_tx_17"; exon_id "8_81922745_81922885_+"; exonnum "17"; txlen "3086";
8	ENSEMBL114_rn	exon	81922745	81922885	3.93721186226156	+	.	gene_id "ENSRNOG00000055631"; transcript_id "ENSRNOG00000055631_tx_18"; exon_id "8_81922745_81922885_+"; exonnum "18"; txlen "3235";
8	ENSEMBL114_rn	exon	81922745	81922885	3.38523035764767	+	.	gene_id "ENSRNOG00000055631"; transcript_id "ENSRNOG00000055631_tx_19"; exon_id "8_81922745_81922885_+"; exonnum "16"; txlen "4413";
8	ENSEMBL114_rn	exon	81922745	81922885	3.38523035764767	+	.	gene_id "ENSRNOG00000055631"; transcript_id "ENSRNOG00000055631_tx_20"; exon_id "8_81922745_81922885_+"; exonnum "17"; txlen "4475";
8	ENSEMBL114_rn	exon	81922745	81922885	3.14322424067469	+	.	gene_id "ENSRNOG00000055631"; transcript_id "ENSRNOG00000055631_tx_21"; exon_id "8_81922745_81922885_+"; exonnum "18"; txlen "4624";
8	ENSEMBL114_rn	exon	81922745	81922885	2.61729936599646	+	.	gene_id "ENSRNOG00000055631"; transcript_id "ENSRNOG00000055631_tx_22"; exon_id "8_81922745_81922885_+"; exonnum "15"; txlen "2468";
8	ENSEMBL114_rn	exon	81922745	81922885	2.61729936599646	+	.	gene_id "ENSRNOG00000055631"; transcript_id "ENSRNOG00000055631_tx_23"; exon_id "8_81922745_81922885_+"; exonnum "16"; txlen "2530";
8	ENSEMBL114_rn	exon	81922745	81922885	2.52261772047913	+	.	gene_id "ENSRNOG00000055631"; transcript_id "ENSRNOG00000055631_tx_24"; exon_id "8_81922745_81922885_+"; exonnum "18"; txlen "4616";
8	ENSEMBL114_rn	exon	81922745	81922885	2.27650306504852	+	.	gene_id "ENSRNOG00000055631"; transcript_id "ENSRNOG00000055631_tx_25"; exon_id "8_81922745_81922885_+"; exonnum "17"; txlen "2679";
8	ENSEMBL114_rn	exon	81922745	81922885	1.90793737814942	+	.	gene_id "ENSRNOG00000055631"; transcript_id "ENSRNOG00000055631_tx_27"; exon_id "8_81922745_81922885_+"; exonnum "17"; txlen "4554";
8	ENSEMBL114_rn	exon	81922745	81922885	1.83449794493979	+	.	gene_id "ENSRNOG00000055631"; transcript_id "ENSRNOG00000055631_tx_29"; exon_id "8_81922745_81922885_+"; exonnum "16"; txlen "4422";
8	ENSEMBL114_rn	exon	81922745	81922885	1.83449794493979	+	.	gene_id "ENSRNOG00000055631"; transcript_id "ENSRNOG00000055631_tx_30"; exon_id "8_81922745_81922885_+"; exonnum "17"; txlen "4484";
8	ENSEMBL114_rn	exon	81922745	81922885	1.6914730920338	+	.	gene_id "ENSRNOG00000055631"; transcript_id "ENSRNOG00000055631_tx_31"; exon_id "8_81922745_81922885_+"; exonnum "17"; txlen "4469";
8	ENSEMBL114_rn	exon	81922745	81922885	1.61183739343076	+	.	gene_id "ENSRNOG00000055631"; transcript_id "ENSRNOG00000055631_tx_32"; exon_id "8_81922745_81922885_+"; exonnum "18"; txlen "4633";
8	ENSEMBL114_rn	exon	81922745	81922885	1.41460153690031	+	.	gene_id "ENSRNOG00000055631"; transcript_id "ENSRNOG00000055631_tx_33"; exon_id "8_81922745_81922885_+"; exonnum "16"; txlen "4407";
8	ENSEMBL114_rn	exon	81922745	81922885	1.39087203497483	+	.	gene_id "ENSRNOG00000055631"; transcript_id "ENSRNOG00000055631_tx_34"; exon_id "8_81922745_81922885_+"; exonnum "16"; txlen "4442";
8	ENSEMBL114_rn	exon	81922745	81922885	1.39087203497483	+	.	gene_id "ENSRNOG00000055631"; transcript_id "ENSRNOG00000055631_tx_35"; exon_id "8_81922745_81922885_+"; exonnum "17"; txlen "4504";
8	ENSEMBL114_rn	exon	81922745	81922885	1.33946408819158	+	.	gene_id "ENSRNOG00000055631"; transcript_id "ENSRNOG00000055631_tx_36"; exon_id "8_81922745_81922885_+"; exonnum "16"; txlen "4496";
8	ENSEMBL114_rn	exon	81922745	81922885	1.33946408819158	+	.	gene_id "ENSRNOG00000055631"; transcript_id "ENSRNOG00000055631_tx_37"; exon_id "8_81922745_81922885_+"; exonnum "17"; txlen "4558";
8	ENSEMBL114_rn	exon	81922745	81922885	1.30615647069168	+	.	gene_id "ENSRNOG00000055631"; transcript_id "ENSRNOG00000055631_tx_38"; exon_id "8_81922745_81922885_+"; exonnum "19"; txlen "4765";
8	ENSEMBL114_rn	exon	81922745	81922885	1.18733832586675	+	.	gene_id "ENSRNOG00000055631"; transcript_id "ENSRNOG00000055631_tx_39"; exon_id "8_81922745_81922885_+"; exonnum "17"; txlen "4686";
8	ENSEMBL114_rn	exon	81922745	81922885	1.18733832586675	+	.	gene_id "ENSRNOG00000055631"; transcript_id "ENSRNOG00000055631_tx_40"; exon_id "8_81922745_81922885_+"; exonnum "18"; txlen "4748";
8	ENSEMBL114_rn	exon	81922745	81922885	1.11638193475648	+	.	gene_id "ENSRNOG00000055631"; transcript_id "ENSRNOG00000055631_tx_41"; exon_id "8_81922745_81922885_+"; exonnum "16"; txlen "4539";
8	ENSEMBL114_rn	exon	81922745	81922885	1.11638193475648	+	.	gene_id "ENSRNOG00000055631"; transcript_id "ENSRNOG00000055631_tx_42"; exon_id "8_81922745_81922885_+"; exonnum "17"; txlen "4601";
8	ENSEMBL114_rn	exon	81922745	81922885	1.09542447018947	+	.	gene_id "ENSRNOG00000055631"; transcript_id "ENSRNOG00000055631_tx_43"; exon_id "8_81922745_81922885_+"; exonnum "16"; txlen "4459";
8	ENSEMBL114_rn	exon	81922745	81922885	1.0232487740176	+	.	gene_id "ENSRNOG00000055631"; transcript_id "ENSRNOG00000055631_tx_44"; exon_id "8_81922745_81922885_+"; exonnum "16"; txlen "4453";
8	ENSEMBL114_rn	exon	81922745	81922885	1.0232487740176	+	.	gene_id "ENSRNOG00000055631"; transcript_id "ENSRNOG00000055631_tx_45"; exon_id "8_81922745_81922885_+"; exonnum "17"; txlen "4515";
8	ENSEMBL114_rn	exon	81922745	81922885	0.977211902594396	+	.	gene_id "ENSRNOG00000055631"; transcript_id "ENSRNOG00000055631_tx_46"; exon_id "8_81922745_81922885_+"; exonnum "16"; txlen "4357";
8	ENSEMBL114_rn	exon	81922745	81922885	0.91696689722148	+	.	gene_id "ENSRNOG00000055631"; transcript_id "ENSRNOG00000055631_tx_47"; exon_id "8_81922745_81922885_+"; exonnum "17"; txlen "4467";
8	ENSEMBL114_rn	exon	81922745	81922885	0.881752674766961	+	.	gene_id "ENSRNOG00000055631"; transcript_id "ENSRNOG00000055631_tx_48"; exon_id "8_81922745_81922885_+"; exonnum "18"; txlen "4707";
8	ENSEMBL114_rn	exon	81922745	81922885	0.210290520869643	+	.	gene_id "ENSRNOG00000055631"; transcript_id "ENSRNOG00000055631_tx_50"; exon_id "8_81922745_81922885_+"; exonnum "21"; txlen "5170";
8	ENSEMBL114_rn	exon	81922745	81922885	0.210290520869643	+	.	gene_id "ENSRNOG00000055631"; transcript_id "ENSRNOG00000055631_tx_51"; exon_id "8_81922745_81922885_+"; exonnum "21"; txlen "5038";
8	ensembl	exon	81933023	81933085	0	+	.	gene_id "ENSRNOG00000055631"; gene_version "3"; transcript_id "ENSRNOT00000095837"; transcript_version "2"; exon_number "19"; gene_name "Zfp280d"; gene_source "ensembl"; gene_biotype "protein_coding"; transcript_name "Zfp280d-203"; transcript_source "ensembl"; transcript_biotype "protein_coding"; exon_id "ENSRNOE00000539644"; exon_version "1";
8	ensembl	CDS	81933023	81933085	0	+	1	gene_id "ENSRNOG00000055631"; gene_version "3"; transcript_id "ENSRNOT00000095837"; transcript_version "2"; exon_number "19"; gene_name "Zfp280d"; gene_source "ensembl"; gene_biotype "protein_coding"; transcript_name "Zfp280d-203"; transcript_source "ensembl"; transcript_biotype "protein_coding"; protein_id "ENSRNOP00000089893"; protein_version "1";
8	ensembl	exon	81933023	81933085	0	+	.	gene_id "ENSRNOG00000055631"; gene_version "3"; transcript_id "ENSRNOT00000133119"; transcript_version "1"; exon_number "15"; gene_name "Zfp280d"; gene_source "ensembl"; gene_biotype "protein_coding"; transcript_name "Zfp280d-204"; transcript_source "ensembl"; transcript_biotype "protein_coding"; exon_id "ENSRNOE00000539644"; exon_version "1"; tag "Ensembl_canonical";
8	ensembl	CDS	81933023	81933085	0	+	1	gene_id "ENSRNOG00000055631"; gene_version "3"; transcript_id "ENSRNOT00000133119"; transcript_version "1"; exon_number "15"; gene_name "Zfp280d"; gene_source "ensembl"; gene_biotype "protein_coding"; transcript_name "Zfp280d-204"; transcript_source "ensembl"; transcript_biotype "protein_coding"; protein_id "ENSRNOP00000108307"; protein_version "1"; tag "Ensembl_canonical";
8	ensembl	exon	81933023	81933085	0	+	.	gene_id "ENSRNOG00000055631"; gene_version "3"; transcript_id "ENSRNOT00000089335"; transcript_version "3"; exon_number "16"; gene_name "Zfp280d"; gene_source "ensembl"; gene_biotype "protein_coding"; transcript_name "Zfp280d-201"; transcript_source "ensembl"; transcript_biotype "protein_coding"; exon_id "ENSRNOE00000539644"; exon_version "1";
8	ensembl	CDS	81933023	81933085	0	+	1	gene_id "ENSRNOG00000055631"; gene_version "3"; transcript_id "ENSRNOT00000089335"; transcript_version "3"; exon_number "16"; gene_name "Zfp280d"; gene_source "ensembl"; gene_biotype "protein_coding"; transcript_name "Zfp280d-201"; transcript_source "ensembl"; transcript_biotype "protein_coding"; protein_id "ENSRNOP00000068646"; protein_version "3";
8	ensembl	exon	81933023	81933085	0	+	.	gene_id "ENSRNOG00000055631"; gene_version "3"; transcript_id "ENSRNOT00000090047"; transcript_version "3"; exon_number "17"; gene_name "Zfp280d"; gene_source "ensembl"; gene_biotype "protein_coding"; transcript_name "Zfp280d-202"; transcript_source "ensembl"; transcript_biotype "protein_coding"; exon_id "ENSRNOE00000539644"; exon_version "1";
8	ensembl	CDS	81933023	81933085	0	+	1	gene_id "ENSRNOG00000055631"; gene_version "3"; transcript_id "ENSRNOT00000090047"; transcript_version "3"; exon_number "17"; gene_name "Zfp280d"; gene_source "ensembl"; gene_biotype "protein_coding"; transcript_name "Zfp280d-202"; transcript_source "ensembl"; transcript_biotype "protein_coding"; protein_id "ENSRNOP00000068997"; protein_version "1";
8	ENSEMBL114_rn	exon	81933023	81933085	4.62180637362346	+	.	gene_id "ENSRNOG00000055631"; transcript_id "ENSRNOG00000055631_tx_13"; exon_id "8_81933023_81933085_+"; exonnum "17"; txlen "4459";
8	ENSEMBL114_rn	exon	81933023	81933085	4.62180637362346	+	.	gene_id "ENSRNOG00000055631"; transcript_id "ENSRNOG00000055631_tx_14"; exon_id "8_81933023_81933085_+"; exonnum "18"; txlen "4521";
8	ENSEMBL114_rn	exon	81933023	81933085	4.35560416082605	+	.	gene_id "ENSRNOG00000055631"; transcript_id "ENSRNOG00000055631_tx_15"; exon_id "8_81933023_81933085_+"; exonnum "19"; txlen "4670";
8	ENSEMBL114_rn	exon	81933023	81933085	4.10974250873112	+	.	gene_id "ENSRNOG00000055631"; transcript_id "ENSRNOG00000055631_tx_16"; exon_id "8_81933023_81933085_+"; exonnum "17"; txlen "3024";
8	ENSEMBL114_rn	exon	81933023	81933085	4.10974250873112	+	.	gene_id "ENSRNOG00000055631"; transcript_id "ENSRNOG00000055631_tx_17"; exon_id "8_81933023_81933085_+"; exonnum "18"; txlen "3086";
8	ENSEMBL114_rn	exon	81933023	81933085	3.93721186226156	+	.	gene_id "ENSRNOG00000055631"; transcript_id "ENSRNOG00000055631_tx_18"; exon_id "8_81933023_81933085_+"; exonnum "19"; txlen "3235";
8	ENSEMBL114_rn	exon	81933023	81933085	3.38523035764767	+	.	gene_id "ENSRNOG00000055631"; transcript_id "ENSRNOG00000055631_tx_19"; exon_id "8_81933023_81933085_+"; exonnum "17"; txlen "4413";
8	ENSEMBL114_rn	exon	81933023	81933085	3.38523035764767	+	.	gene_id "ENSRNOG00000055631"; transcript_id "ENSRNOG00000055631_tx_20"; exon_id "8_81933023_81933085_+"; exonnum "18"; txlen "4475";
8	ENSEMBL114_rn	exon	81933023	81933085	3.14322424067469	+	.	gene_id "ENSRNOG00000055631"; transcript_id "ENSRNOG00000055631_tx_21"; exon_id "8_81933023_81933085_+"; exonnum "19"; txlen "4624";
8	ENSEMBL114_rn	exon	81933023	81933085	2.61729936599646	+	.	gene_id "ENSRNOG00000055631"; transcript_id "ENSRNOG00000055631_tx_22"; exon_id "8_81933023_81933085_+"; exonnum "16"; txlen "2468";
8	ENSEMBL114_rn	exon	81933023	81933085	2.61729936599646	+	.	gene_id "ENSRNOG00000055631"; transcript_id "ENSRNOG00000055631_tx_23"; exon_id "8_81933023_81933085_+"; exonnum "17"; txlen "2530";
8	ENSEMBL114_rn	exon	81933023	81933085	2.52261772047913	+	.	gene_id "ENSRNOG00000055631"; transcript_id "ENSRNOG00000055631_tx_24"; exon_id "8_81933023_81933085_+"; exonnum "19"; txlen "4616";
8	ENSEMBL114_rn	exon	81933023	81933085	2.27650306504852	+	.	gene_id "ENSRNOG00000055631"; transcript_id "ENSRNOG00000055631_tx_25"; exon_id "8_81933023_81933085_+"; exonnum "18"; txlen "2679";
8	ENSEMBL114_rn	exon	81933023	81933085	1.90793737814942	+	.	gene_id "ENSRNOG00000055631"; transcript_id "ENSRNOG00000055631_tx_27"; exon_id "8_81933023_81933085_+"; exonnum "18"; txlen "4554";
8	ENSEMBL114_rn	exon	81933023	81933085	1.83449794493979	+	.	gene_id "ENSRNOG00000055631"; transcript_id "ENSRNOG00000055631_tx_29"; exon_id "8_81933023_81933085_+"; exonnum "17"; txlen "4422";
8	ENSEMBL114_rn	exon	81933023	81933085	1.83449794493979	+	.	gene_id "ENSRNOG00000055631"; transcript_id "ENSRNOG00000055631_tx_30"; exon_id "8_81933023_81933085_+"; exonnum "18"; txlen "4484";
8	ENSEMBL114_rn	exon	81933023	81933085	1.6914730920338	+	.	gene_id "ENSRNOG00000055631"; transcript_id "ENSRNOG00000055631_tx_31"; exon_id "8_81933023_81933085_+"; exonnum "18"; txlen "4469";
8	ENSEMBL114_rn	exon	81933023	81933085	1.61183739343076	+	.	gene_id "ENSRNOG00000055631"; transcript_id "ENSRNOG00000055631_tx_32"; exon_id "8_81933023_81933085_+"; exonnum "19"; txlen "4633";
8	ENSEMBL114_rn	exon	81933023	81933085	1.41460153690031	+	.	gene_id "ENSRNOG00000055631"; transcript_id "ENSRNOG00000055631_tx_33"; exon_id "8_81933023_81933085_+"; exonnum "17"; txlen "4407";
8	ENSEMBL114_rn	exon	81933023	81933085	1.39087203497483	+	.	gene_id "ENSRNOG00000055631"; transcript_id "ENSRNOG00000055631_tx_34"; exon_id "8_81933023_81933085_+"; exonnum "17"; txlen "4442";
8	ENSEMBL114_rn	exon	81933023	81933085	1.39087203497483	+	.	gene_id "ENSRNOG00000055631"; transcript_id "ENSRNOG00000055631_tx_35"; exon_id "8_81933023_81933085_+"; exonnum "18"; txlen "4504";
8	ENSEMBL114_rn	exon	81933023	81933085	1.33946408819158	+	.	gene_id "ENSRNOG00000055631"; transcript_id "ENSRNOG00000055631_tx_36"; exon_id "8_81933023_81933085_+"; exonnum "17"; txlen "4496";
8	ENSEMBL114_rn	exon	81933023	81933085	1.33946408819158	+	.	gene_id "ENSRNOG00000055631"; transcript_id "ENSRNOG00000055631_tx_37"; exon_id "8_81933023_81933085_+"; exonnum "18"; txlen "4558";
8	ENSEMBL114_rn	exon	81933023	81933085	1.30615647069168	+	.	gene_id "ENSRNOG00000055631"; transcript_id "ENSRNOG00000055631_tx_38"; exon_id "8_81933023_81933085_+"; exonnum "20"; txlen "4765";
8	ENSEMBL114_rn	exon	81933023	81933085	1.18733832586675	+	.	gene_id "ENSRNOG00000055631"; transcript_id "ENSRNOG00000055631_tx_39"; exon_id "8_81933023_81933085_+"; exonnum "18"; txlen "4686";
8	ENSEMBL114_rn	exon	81933023	81933085	1.18733832586675	+	.	gene_id "ENSRNOG00000055631"; transcript_id "ENSRNOG00000055631_tx_40"; exon_id "8_81933023_81933085_+"; exonnum "19"; txlen "4748";
8	ENSEMBL114_rn	exon	81933023	81933085	1.11638193475648	+	.	gene_id "ENSRNOG00000055631"; transcript_id "ENSRNOG00000055631_tx_41"; exon_id "8_81933023_81933085_+"; exonnum "17"; txlen "4539";
8	ENSEMBL114_rn	exon	81933023	81933085	1.11638193475648	+	.	gene_id "ENSRNOG00000055631"; transcript_id "ENSRNOG00000055631_tx_42"; exon_id "8_81933023_81933085_+"; exonnum "18"; txlen "4601";
8	ENSEMBL114_rn	exon	81933023	81933085	1.09542447018947	+	.	gene_id "ENSRNOG00000055631"; transcript_id "ENSRNOG00000055631_tx_43"; exon_id "8_81933023_81933085_+"; exonnum "17"; txlen "4459";
8	ENSEMBL114_rn	exon	81933023	81933085	1.0232487740176	+	.	gene_id "ENSRNOG00000055631"; transcript_id "ENSRNOG00000055631_tx_44"; exon_id "8_81933023_81933085_+"; exonnum "17"; txlen "4453";
8	ENSEMBL114_rn	exon	81933023	81933085	1.0232487740176	+	.	gene_id "ENSRNOG00000055631"; transcript_id "ENSRNOG00000055631_tx_45"; exon_id "8_81933023_81933085_+"; exonnum "18"; txlen "4515";
8	ENSEMBL114_rn	exon	81933023	81933085	0.977211902594396	+	.	gene_id "ENSRNOG00000055631"; transcript_id "ENSRNOG00000055631_tx_46"; exon_id "8_81933023_81933085_+"; exonnum "17"; txlen "4357";
8	ENSEMBL114_rn	exon	81933023	81933085	0.91696689722148	+	.	gene_id "ENSRNOG00000055631"; transcript_id "ENSRNOG00000055631_tx_47"; exon_id "8_81933023_81933085_+"; exonnum "18"; txlen "4467";
8	ENSEMBL114_rn	exon	81933023	81933085	0.881752674766961	+	.	gene_id "ENSRNOG00000055631"; transcript_id "ENSRNOG00000055631_tx_48"; exon_id "8_81933023_81933085_+"; exonnum "19"; txlen "4707";
8	ENSEMBL114_rn	exon	81933023	81933085	0.210290520869643	+	.	gene_id "ENSRNOG00000055631"; transcript_id "ENSRNOG00000055631_tx_50"; exon_id "8_81933023_81933085_+"; exonnum "22"; txlen "5170";
8	ENSEMBL114_rn	exon	81933023	81933085	0.210290520869643	+	.	gene_id "ENSRNOG00000055631"; transcript_id "ENSRNOG00000055631_tx_51"; exon_id "8_81933023_81933085_+"; exonnum "22"; txlen "5038";
8	ensembl	exon	81936809	81936927	0	+	.	gene_id "ENSRNOG00000055631"; gene_version "3"; transcript_id "ENSRNOT00000095837"; transcript_version "2"; exon_number "20"; gene_name "Zfp280d"; gene_source "ensembl"; gene_biotype "protein_coding"; transcript_name "Zfp280d-203"; transcript_source "ensembl"; transcript_biotype "protein_coding"; exon_id "ENSRNOE00000565361"; exon_version "1";
8	ensembl	CDS	81936809	81936927	0	+	1	gene_id "ENSRNOG00000055631"; gene_version "3"; transcript_id "ENSRNOT00000095837"; transcript_version "2"; exon_number "20"; gene_name "Zfp280d"; gene_source "ensembl"; gene_biotype "protein_coding"; transcript_name "Zfp280d-203"; transcript_source "ensembl"; transcript_biotype "protein_coding"; protein_id "ENSRNOP00000089893"; protein_version "1";
8	ensembl	exon	81936809	81936927	0	+	.	gene_id "ENSRNOG00000055631"; gene_version "3"; transcript_id "ENSRNOT00000133119"; transcript_version "1"; exon_number "16"; gene_name "Zfp280d"; gene_source "ensembl"; gene_biotype "protein_coding"; transcript_name "Zfp280d-204"; transcript_source "ensembl"; transcript_biotype "protein_coding"; exon_id "ENSRNOE00000565361"; exon_version "1"; tag "Ensembl_canonical";
8	ensembl	CDS	81936809	81936927	0	+	1	gene_id "ENSRNOG00000055631"; gene_version "3"; transcript_id "ENSRNOT00000133119"; transcript_version "1"; exon_number "16"; gene_name "Zfp280d"; gene_source "ensembl"; gene_biotype "protein_coding"; transcript_name "Zfp280d-204"; transcript_source "ensembl"; transcript_biotype "protein_coding"; protein_id "ENSRNOP00000108307"; protein_version "1"; tag "Ensembl_canonical";
8	ensembl	exon	81936809	81936927	0	+	.	gene_id "ENSRNOG00000055631"; gene_version "3"; transcript_id "ENSRNOT00000089335"; transcript_version "3"; exon_number "17"; gene_name "Zfp280d"; gene_source "ensembl"; gene_biotype "protein_coding"; transcript_name "Zfp280d-201"; transcript_source "ensembl"; transcript_biotype "protein_coding"; exon_id "ENSRNOE00000565361"; exon_version "1";
8	ensembl	CDS	81936809	81936927	0	+	1	gene_id "ENSRNOG00000055631"; gene_version "3"; transcript_id "ENSRNOT00000089335"; transcript_version "3"; exon_number "17"; gene_name "Zfp280d"; gene_source "ensembl"; gene_biotype "protein_coding"; transcript_name "Zfp280d-201"; transcript_source "ensembl"; transcript_biotype "protein_coding"; protein_id "ENSRNOP00000068646"; protein_version "3";
8	ensembl	exon	81936809	81936927	0	+	.	gene_id "ENSRNOG00000055631"; gene_version "3"; transcript_id "ENSRNOT00000090047"; transcript_version "3"; exon_number "18"; gene_name "Zfp280d"; gene_source "ensembl"; gene_biotype "protein_coding"; transcript_name "Zfp280d-202"; transcript_source "ensembl"; transcript_biotype "protein_coding"; exon_id "ENSRNOE00000565361"; exon_version "1";
8	ensembl	CDS	81936809	81936927	0	+	1	gene_id "ENSRNOG00000055631"; gene_version "3"; transcript_id "ENSRNOT00000090047"; transcript_version "3"; exon_number "18"; gene_name "Zfp280d"; gene_source "ensembl"; gene_biotype "protein_coding"; transcript_name "Zfp280d-202"; transcript_source "ensembl"; transcript_biotype "protein_coding"; protein_id "ENSRNOP00000068997"; protein_version "1";
8	ENSEMBL114_rn	exon	81936809	81936927	4.62180637362346	+	.	gene_id "ENSRNOG00000055631"; transcript_id "ENSRNOG00000055631_tx_13"; exon_id "8_81936809_81936927_+"; exonnum "18"; txlen "4459";
8	ENSEMBL114_rn	exon	81936809	81936927	4.62180637362346	+	.	gene_id "ENSRNOG00000055631"; transcript_id "ENSRNOG00000055631_tx_14"; exon_id "8_81936809_81936927_+"; exonnum "19"; txlen "4521";
8	ENSEMBL114_rn	exon	81936809	81936927	4.35560416082605	+	.	gene_id "ENSRNOG00000055631"; transcript_id "ENSRNOG00000055631_tx_15"; exon_id "8_81936809_81936927_+"; exonnum "20"; txlen "4670";
8	ENSEMBL114_rn	exon	81936809	81936927	4.10974250873112	+	.	gene_id "ENSRNOG00000055631"; transcript_id "ENSRNOG00000055631_tx_16"; exon_id "8_81936809_81936927_+"; exonnum "18"; txlen "3024";
8	ENSEMBL114_rn	exon	81936809	81936927	4.10974250873112	+	.	gene_id "ENSRNOG00000055631"; transcript_id "ENSRNOG00000055631_tx_17"; exon_id "8_81936809_81936927_+"; exonnum "19"; txlen "3086";
8	ENSEMBL114_rn	exon	81936809	81936927	3.93721186226156	+	.	gene_id "ENSRNOG00000055631"; transcript_id "ENSRNOG00000055631_tx_18"; exon_id "8_81936809_81936927_+"; exonnum "20"; txlen "3235";
8	ENSEMBL114_rn	exon	81936809	81936927	3.38523035764767	+	.	gene_id "ENSRNOG00000055631"; transcript_id "ENSRNOG00000055631_tx_19"; exon_id "8_81936809_81936927_+"; exonnum "18"; txlen "4413";
8	ENSEMBL114_rn	exon	81936809	81936927	3.38523035764767	+	.	gene_id "ENSRNOG00000055631"; transcript_id "ENSRNOG00000055631_tx_20"; exon_id "8_81936809_81936927_+"; exonnum "19"; txlen "4475";
8	ENSEMBL114_rn	exon	81936809	81936927	3.14322424067469	+	.	gene_id "ENSRNOG00000055631"; transcript_id "ENSRNOG00000055631_tx_21"; exon_id "8_81936809_81936927_+"; exonnum "20"; txlen "4624";
8	ENSEMBL114_rn	exon	81936809	81936927	2.61729936599646	+	.	gene_id "ENSRNOG00000055631"; transcript_id "ENSRNOG00000055631_tx_22"; exon_id "8_81936809_81936927_+"; exonnum "17"; txlen "2468";
8	ENSEMBL114_rn	exon	81936809	81936927	2.61729936599646	+	.	gene_id "ENSRNOG00000055631"; transcript_id "ENSRNOG00000055631_tx_23"; exon_id "8_81936809_81936927_+"; exonnum "18"; txlen "2530";
8	ENSEMBL114_rn	exon	81936809	81936927	2.52261772047913	+	.	gene_id "ENSRNOG00000055631"; transcript_id "ENSRNOG00000055631_tx_24"; exon_id "8_81936809_81936927_+"; exonnum "20"; txlen "4616";
8	ENSEMBL114_rn	exon	81936809	81936927	2.27650306504852	+	.	gene_id "ENSRNOG00000055631"; transcript_id "ENSRNOG00000055631_tx_25"; exon_id "8_81936809_81936927_+"; exonnum "19"; txlen "2679";
8	ENSEMBL114_rn	exon	81936809	81936927	1.90793737814942	+	.	gene_id "ENSRNOG00000055631"; transcript_id "ENSRNOG00000055631_tx_27"; exon_id "8_81936809_81936927_+"; exonnum "19"; txlen "4554";
8	ENSEMBL114_rn	exon	81936809	81936927	1.83449794493979	+	.	gene_id "ENSRNOG00000055631"; transcript_id "ENSRNOG00000055631_tx_29"; exon_id "8_81936809_81936927_+"; exonnum "18"; txlen "4422";
8	ENSEMBL114_rn	exon	81936809	81936927	1.83449794493979	+	.	gene_id "ENSRNOG00000055631"; transcript_id "ENSRNOG00000055631_tx_30"; exon_id "8_81936809_81936927_+"; exonnum "19"; txlen "4484";
8	ENSEMBL114_rn	exon	81936809	81936927	1.6914730920338	+	.	gene_id "ENSRNOG00000055631"; transcript_id "ENSRNOG00000055631_tx_31"; exon_id "8_81936809_81936927_+"; exonnum "19"; txlen "4469";
8	ENSEMBL114_rn	exon	81936809	81936927	1.61183739343076	+	.	gene_id "ENSRNOG00000055631"; transcript_id "ENSRNOG00000055631_tx_32"; exon_id "8_81936809_81936927_+"; exonnum "20"; txlen "4633";
8	ENSEMBL114_rn	exon	81936809	81936927	1.41460153690031	+	.	gene_id "ENSRNOG00000055631"; transcript_id "ENSRNOG00000055631_tx_33"; exon_id "8_81936809_81936927_+"; exonnum "18"; txlen "4407";
8	ENSEMBL114_rn	exon	81936809	81936927	1.39087203497483	+	.	gene_id "ENSRNOG00000055631"; transcript_id "ENSRNOG00000055631_tx_34"; exon_id "8_81936809_81936927_+"; exonnum "18"; txlen "4442";
8	ENSEMBL114_rn	exon	81936809	81936927	1.39087203497483	+	.	gene_id "ENSRNOG00000055631"; transcript_id "ENSRNOG00000055631_tx_35"; exon_id "8_81936809_81936927_+"; exonnum "19"; txlen "4504";
8	ENSEMBL114_rn	exon	81936809	81936927	1.33946408819158	+	.	gene_id "ENSRNOG00000055631"; transcript_id "ENSRNOG00000055631_tx_36"; exon_id "8_81936809_81936927_+"; exonnum "18"; txlen "4496";
8	ENSEMBL114_rn	exon	81936809	81936927	1.33946408819158	+	.	gene_id "ENSRNOG00000055631"; transcript_id "ENSRNOG00000055631_tx_37"; exon_id "8_81936809_81936927_+"; exonnum "19"; txlen "4558";
8	ENSEMBL114_rn	exon	81936809	81936927	1.30615647069168	+	.	gene_id "ENSRNOG00000055631"; transcript_id "ENSRNOG00000055631_tx_38"; exon_id "8_81936809_81936927_+"; exonnum "21"; txlen "4765";
8	ENSEMBL114_rn	exon	81936809	81936927	1.18733832586675	+	.	gene_id "ENSRNOG00000055631"; transcript_id "ENSRNOG00000055631_tx_39"; exon_id "8_81936809_81936927_+"; exonnum "19"; txlen "4686";
8	ENSEMBL114_rn	exon	81936809	81936927	1.18733832586675	+	.	gene_id "ENSRNOG00000055631"; transcript_id "ENSRNOG00000055631_tx_40"; exon_id "8_81936809_81936927_+"; exonnum "20"; txlen "4748";
8	ENSEMBL114_rn	exon	81936809	81936927	1.11638193475648	+	.	gene_id "ENSRNOG00000055631"; transcript_id "ENSRNOG00000055631_tx_41"; exon_id "8_81936809_81936927_+"; exonnum "18"; txlen "4539";
8	ENSEMBL114_rn	exon	81936809	81936927	1.11638193475648	+	.	gene_id "ENSRNOG00000055631"; transcript_id "ENSRNOG00000055631_tx_42"; exon_id "8_81936809_81936927_+"; exonnum "19"; txlen "4601";
8	ENSEMBL114_rn	exon	81936809	81936927	1.09542447018947	+	.	gene_id "ENSRNOG00000055631"; transcript_id "ENSRNOG00000055631_tx_43"; exon_id "8_81936809_81936927_+"; exonnum "18"; txlen "4459";
8	ENSEMBL114_rn	exon	81936809	81936927	1.0232487740176	+	.	gene_id "ENSRNOG00000055631"; transcript_id "ENSRNOG00000055631_tx_44"; exon_id "8_81936809_81936927_+"; exonnum "18"; txlen "4453";
8	ENSEMBL114_rn	exon	81936809	81936927	1.0232487740176	+	.	gene_id "ENSRNOG00000055631"; transcript_id "ENSRNOG00000055631_tx_45"; exon_id "8_81936809_81936927_+"; exonnum "19"; txlen "4515";
8	ENSEMBL114_rn	exon	81936809	81936927	0.977211902594396	+	.	gene_id "ENSRNOG00000055631"; transcript_id "ENSRNOG00000055631_tx_46"; exon_id "8_81936809_81936927_+"; exonnum "18"; txlen "4357";
8	ENSEMBL114_rn	exon	81936809	81936927	0.91696689722148	+	.	gene_id "ENSRNOG00000055631"; transcript_id "ENSRNOG00000055631_tx_47"; exon_id "8_81936809_81936927_+"; exonnum "19"; txlen "4467";
8	ENSEMBL114_rn	exon	81936809	81936927	0.881752674766961	+	.	gene_id "ENSRNOG00000055631"; transcript_id "ENSRNOG00000055631_tx_48"; exon_id "8_81936809_81936927_+"; exonnum "20"; txlen "4707";
8	ENSEMBL114_rn	exon	81936809	81936927	0.210290520869643	+	.	gene_id "ENSRNOG00000055631"; transcript_id "ENSRNOG00000055631_tx_50"; exon_id "8_81936809_81936927_+"; exonnum "23"; txlen "5170";
8	ENSEMBL114_rn	exon	81936809	81936927	0.210290520869643	+	.	gene_id "ENSRNOG00000055631"; transcript_id "ENSRNOG00000055631_tx_51"; exon_id "8_81936809_81936927_+"; exonnum "23"; txlen "5038";
8	ensembl	exon	81937075	81937111	0	+	.	gene_id "ENSRNOG00000055631"; gene_version "3"; transcript_id "ENSRNOT00000095837"; transcript_version "2"; exon_number "21"; gene_name "Zfp280d"; gene_source "ensembl"; gene_biotype "protein_coding"; transcript_name "Zfp280d-203"; transcript_source "ensembl"; transcript_biotype "protein_coding"; exon_id "ENSRNOE00000540926"; exon_version "1";
8	ensembl	CDS	81937075	81937111	0	+	2	gene_id "ENSRNOG00000055631"; gene_version "3"; transcript_id "ENSRNOT00000095837"; transcript_version "2"; exon_number "21"; gene_name "Zfp280d"; gene_source "ensembl"; gene_biotype "protein_coding"; transcript_name "Zfp280d-203"; transcript_source "ensembl"; transcript_biotype "protein_coding"; protein_id "ENSRNOP00000089893"; protein_version "1";
8	ensembl	exon	81937075	81937111	0	+	.	gene_id "ENSRNOG00000055631"; gene_version "3"; transcript_id "ENSRNOT00000133119"; transcript_version "1"; exon_number "17"; gene_name "Zfp280d"; gene_source "ensembl"; gene_biotype "protein_coding"; transcript_name "Zfp280d-204"; transcript_source "ensembl"; transcript_biotype "protein_coding"; exon_id "ENSRNOE00000540926"; exon_version "1"; tag "Ensembl_canonical";
8	ensembl	CDS	81937075	81937111	0	+	2	gene_id "ENSRNOG00000055631"; gene_version "3"; transcript_id "ENSRNOT00000133119"; transcript_version "1"; exon_number "17"; gene_name "Zfp280d"; gene_source "ensembl"; gene_biotype "protein_coding"; transcript_name "Zfp280d-204"; transcript_source "ensembl"; transcript_biotype "protein_coding"; protein_id "ENSRNOP00000108307"; protein_version "1"; tag "Ensembl_canonical";
8	ensembl	exon	81937075	81937111	0	+	.	gene_id "ENSRNOG00000055631"; gene_version "3"; transcript_id "ENSRNOT00000089335"; transcript_version "3"; exon_number "18"; gene_name "Zfp280d"; gene_source "ensembl"; gene_biotype "protein_coding"; transcript_name "Zfp280d-201"; transcript_source "ensembl"; transcript_biotype "protein_coding"; exon_id "ENSRNOE00000540926"; exon_version "1";
8	ensembl	CDS	81937075	81937111	0	+	2	gene_id "ENSRNOG00000055631"; gene_version "3"; transcript_id "ENSRNOT00000089335"; transcript_version "3"; exon_number "18"; gene_name "Zfp280d"; gene_source "ensembl"; gene_biotype "protein_coding"; transcript_name "Zfp280d-201"; transcript_source "ensembl"; transcript_biotype "protein_coding"; protein_id "ENSRNOP00000068646"; protein_version "3";
8	ensembl	exon	81937075	81937111	0	+	.	gene_id "ENSRNOG00000055631"; gene_version "3"; transcript_id "ENSRNOT00000090047"; transcript_version "3"; exon_number "19"; gene_name "Zfp280d"; gene_source "ensembl"; gene_biotype "protein_coding"; transcript_name "Zfp280d-202"; transcript_source "ensembl"; transcript_biotype "protein_coding"; exon_id "ENSRNOE00000540926"; exon_version "1";
8	ensembl	CDS	81937075	81937111	0	+	2	gene_id "ENSRNOG00000055631"; gene_version "3"; transcript_id "ENSRNOT00000090047"; transcript_version "3"; exon_number "19"; gene_name "Zfp280d"; gene_source "ensembl"; gene_biotype "protein_coding"; transcript_name "Zfp280d-202"; transcript_source "ensembl"; transcript_biotype "protein_coding"; protein_id "ENSRNOP00000068997"; protein_version "1";
8	ENSEMBL114_rn	exon	81937075	81937111	4.62180637362346	+	.	gene_id "ENSRNOG00000055631"; transcript_id "ENSRNOG00000055631_tx_13"; exon_id "8_81937075_81937111_+"; exonnum "19"; txlen "4459";
8	ENSEMBL114_rn	exon	81937075	81937111	4.62180637362346	+	.	gene_id "ENSRNOG00000055631"; transcript_id "ENSRNOG00000055631_tx_14"; exon_id "8_81937075_81937111_+"; exonnum "20"; txlen "4521";
8	ENSEMBL114_rn	exon	81937075	81937111	4.35560416082605	+	.	gene_id "ENSRNOG00000055631"; transcript_id "ENSRNOG00000055631_tx_15"; exon_id "8_81937075_81937111_+"; exonnum "21"; txlen "4670";
8	ENSEMBL114_rn	exon	81937075	81937111	4.10974250873112	+	.	gene_id "ENSRNOG00000055631"; transcript_id "ENSRNOG00000055631_tx_16"; exon_id "8_81937075_81937111_+"; exonnum "19"; txlen "3024";
8	ENSEMBL114_rn	exon	81937075	81937111	4.10974250873112	+	.	gene_id "ENSRNOG00000055631"; transcript_id "ENSRNOG00000055631_tx_17"; exon_id "8_81937075_81937111_+"; exonnum "20"; txlen "3086";
8	ENSEMBL114_rn	exon	81937075	81937111	3.93721186226156	+	.	gene_id "ENSRNOG00000055631"; transcript_id "ENSRNOG00000055631_tx_18"; exon_id "8_81937075_81937111_+"; exonnum "21"; txlen "3235";
8	ENSEMBL114_rn	exon	81937075	81937111	3.38523035764767	+	.	gene_id "ENSRNOG00000055631"; transcript_id "ENSRNOG00000055631_tx_19"; exon_id "8_81937075_81937111_+"; exonnum "19"; txlen "4413";
8	ENSEMBL114_rn	exon	81937075	81937111	3.38523035764767	+	.	gene_id "ENSRNOG00000055631"; transcript_id "ENSRNOG00000055631_tx_20"; exon_id "8_81937075_81937111_+"; exonnum "20"; txlen "4475";
8	ENSEMBL114_rn	exon	81937075	81937111	3.14322424067469	+	.	gene_id "ENSRNOG00000055631"; transcript_id "ENSRNOG00000055631_tx_21"; exon_id "8_81937075_81937111_+"; exonnum "21"; txlen "4624";
8	ENSEMBL114_rn	exon	81937075	81937111	2.61729936599646	+	.	gene_id "ENSRNOG00000055631"; transcript_id "ENSRNOG00000055631_tx_22"; exon_id "8_81937075_81937111_+"; exonnum "18"; txlen "2468";
8	ENSEMBL114_rn	exon	81937075	81937111	2.61729936599646	+	.	gene_id "ENSRNOG00000055631"; transcript_id "ENSRNOG00000055631_tx_23"; exon_id "8_81937075_81937111_+"; exonnum "19"; txlen "2530";
8	ENSEMBL114_rn	exon	81937075	81937111	2.52261772047913	+	.	gene_id "ENSRNOG00000055631"; transcript_id "ENSRNOG00000055631_tx_24"; exon_id "8_81937075_81937111_+"; exonnum "21"; txlen "4616";
8	ENSEMBL114_rn	exon	81937075	81937111	2.27650306504852	+	.	gene_id "ENSRNOG00000055631"; transcript_id "ENSRNOG00000055631_tx_25"; exon_id "8_81937075_81937111_+"; exonnum "20"; txlen "2679";
8	ENSEMBL114_rn	exon	81937075	81937111	1.90793737814942	+	.	gene_id "ENSRNOG00000055631"; transcript_id "ENSRNOG00000055631_tx_27"; exon_id "8_81937075_81937111_+"; exonnum "20"; txlen "4554";
8	ENSEMBL114_rn	exon	81937075	81937111	1.6914730920338	+	.	gene_id "ENSRNOG00000055631"; transcript_id "ENSRNOG00000055631_tx_31"; exon_id "8_81937075_81937111_+"; exonnum "20"; txlen "4469";
8	ENSEMBL114_rn	exon	81937075	81937111	1.41460153690031	+	.	gene_id "ENSRNOG00000055631"; transcript_id "ENSRNOG00000055631_tx_33"; exon_id "8_81937075_81937111_+"; exonnum "19"; txlen "4407";
8	ENSEMBL114_rn	exon	81937075	81937111	1.39087203497483	+	.	gene_id "ENSRNOG00000055631"; transcript_id "ENSRNOG00000055631_tx_34"; exon_id "8_81937075_81937111_+"; exonnum "19"; txlen "4442";
8	ENSEMBL114_rn	exon	81937075	81937111	1.39087203497483	+	.	gene_id "ENSRNOG00000055631"; transcript_id "ENSRNOG00000055631_tx_35"; exon_id "8_81937075_81937111_+"; exonnum "20"; txlen "4504";
8	ENSEMBL114_rn	exon	81937075	81937111	1.33946408819158	+	.	gene_id "ENSRNOG00000055631"; transcript_id "ENSRNOG00000055631_tx_36"; exon_id "8_81937075_81937111_+"; exonnum "19"; txlen "4496";
8	ENSEMBL114_rn	exon	81937075	81937111	1.33946408819158	+	.	gene_id "ENSRNOG00000055631"; transcript_id "ENSRNOG00000055631_tx_37"; exon_id "8_81937075_81937111_+"; exonnum "20"; txlen "4558";
8	ENSEMBL114_rn	exon	81937075	81937111	1.30615647069168	+	.	gene_id "ENSRNOG00000055631"; transcript_id "ENSRNOG00000055631_tx_38"; exon_id "8_81937075_81937111_+"; exonnum "22"; txlen "4765";
8	ENSEMBL114_rn	exon	81937075	81937111	1.18733832586675	+	.	gene_id "ENSRNOG00000055631"; transcript_id "ENSRNOG00000055631_tx_39"; exon_id "8_81937075_81937111_+"; exonnum "20"; txlen "4686";
8	ENSEMBL114_rn	exon	81937075	81937111	1.18733832586675	+	.	gene_id "ENSRNOG00000055631"; transcript_id "ENSRNOG00000055631_tx_40"; exon_id "8_81937075_81937111_+"; exonnum "21"; txlen "4748";
8	ENSEMBL114_rn	exon	81937075	81937111	1.11638193475648	+	.	gene_id "ENSRNOG00000055631"; transcript_id "ENSRNOG00000055631_tx_41"; exon_id "8_81937075_81937111_+"; exonnum "19"; txlen "4539";
8	ENSEMBL114_rn	exon	81937075	81937111	1.11638193475648	+	.	gene_id "ENSRNOG00000055631"; transcript_id "ENSRNOG00000055631_tx_42"; exon_id "8_81937075_81937111_+"; exonnum "20"; txlen "4601";
8	ENSEMBL114_rn	exon	81937075	81937111	1.0232487740176	+	.	gene_id "ENSRNOG00000055631"; transcript_id "ENSRNOG00000055631_tx_44"; exon_id "8_81937075_81937111_+"; exonnum "19"; txlen "4453";
8	ENSEMBL114_rn	exon	81937075	81937111	1.0232487740176	+	.	gene_id "ENSRNOG00000055631"; transcript_id "ENSRNOG00000055631_tx_45"; exon_id "8_81937075_81937111_+"; exonnum "20"; txlen "4515";
8	ENSEMBL114_rn	exon	81937075	81937111	0.977211902594396	+	.	gene_id "ENSRNOG00000055631"; transcript_id "ENSRNOG00000055631_tx_46"; exon_id "8_81937075_81937111_+"; exonnum "19"; txlen "4357";
8	ENSEMBL114_rn	exon	81937075	81937111	0.881752674766961	+	.	gene_id "ENSRNOG00000055631"; transcript_id "ENSRNOG00000055631_tx_48"; exon_id "8_81937075_81937111_+"; exonnum "21"; txlen "4707";
8	ENSEMBL114_rn	exon	81937075	81937111	0.210290520869643	+	.	gene_id "ENSRNOG00000055631"; transcript_id "ENSRNOG00000055631_tx_50"; exon_id "8_81937075_81937111_+"; exonnum "24"; txlen "5170";
8	ENSEMBL114_rn	exon	81937075	81937111	0.210290520869643	+	.	gene_id "ENSRNOG00000055631"; transcript_id "ENSRNOG00000055631_tx_51"; exon_id "8_81937075_81937111_+"; exonnum "24"; txlen "5038";
8	ensembl	CDS	81937664	81937775	0	+	1	gene_id "ENSRNOG00000055631"; gene_version "3"; transcript_id "ENSRNOT00000095837"; transcript_version "2"; exon_number "22"; gene_name "Zfp280d"; gene_source "ensembl"; gene_biotype "protein_coding"; transcript_name "Zfp280d-203"; transcript_source "ensembl"; transcript_biotype "protein_coding"; protein_id "ENSRNOP00000089893"; protein_version "1";
8	ensembl	exon	81937664	81938192	0	+	.	gene_id "ENSRNOG00000055631"; gene_version "3"; transcript_id "ENSRNOT00000095837"; transcript_version "2"; exon_number "22"; gene_name "Zfp280d"; gene_source "ensembl"; gene_biotype "protein_coding"; transcript_name "Zfp280d-203"; transcript_source "ensembl"; transcript_biotype "protein_coding"; exon_id "ENSRNOE00000666924"; exon_version "1";
8	ENSEMBL114_rn	exon	81937664	81938192	4.10974250873112	+	.	gene_id "ENSRNOG00000055631"; transcript_id "ENSRNOG00000055631_tx_16"; exon_id "8_81937664_81938192_+"; exonnum "20"; txlen "3024";
8	ENSEMBL114_rn	exon	81937664	81938192	4.10974250873112	+	.	gene_id "ENSRNOG00000055631"; transcript_id "ENSRNOG00000055631_tx_17"; exon_id "8_81937664_81938192_+"; exonnum "21"; txlen "3086";
8	ENSEMBL114_rn	exon	81937664	81938192	3.93721186226156	+	.	gene_id "ENSRNOG00000055631"; transcript_id "ENSRNOG00000055631_tx_18"; exon_id "8_81937664_81938192_+"; exonnum "22"; txlen "3235";
8	ensembl	stop_codon	81937776	81937778	0	+	0	gene_id "ENSRNOG00000055631"; gene_version "3"; transcript_id "ENSRNOT00000095837"; transcript_version "2"; exon_number "22"; gene_name "Zfp280d"; gene_source "ensembl"; gene_biotype "protein_coding"; transcript_name "Zfp280d-203"; transcript_source "ensembl"; transcript_biotype "protein_coding";
8	ensembl	three_prime_utr	81937779	81938192	0	+	.	gene_id "ENSRNOG00000055631"; gene_version "3"; transcript_id "ENSRNOT00000095837"; transcript_version "2"; gene_name "Zfp280d"; gene_source "ensembl"; gene_biotype "protein_coding"; transcript_name "Zfp280d-203"; transcript_source "ensembl"; transcript_biotype "protein_coding";
8	ensembl	exon	81950123	81950168	0	+	.	gene_id "ENSRNOG00000055631"; gene_version "3"; transcript_id "ENSRNOT00000133119"; transcript_version "1"; exon_number "18"; gene_name "Zfp280d"; gene_source "ensembl"; gene_biotype "protein_coding"; transcript_name "Zfp280d-204"; transcript_source "ensembl"; transcript_biotype "protein_coding"; exon_id "ENSRNOE00000557480"; exon_version "1"; tag "Ensembl_canonical";
8	ensembl	CDS	81950123	81950168	0	+	1	gene_id "ENSRNOG00000055631"; gene_version "3"; transcript_id "ENSRNOT00000133119"; transcript_version "1"; exon_number "18"; gene_name "Zfp280d"; gene_source "ensembl"; gene_biotype "protein_coding"; transcript_name "Zfp280d-204"; transcript_source "ensembl"; transcript_biotype "protein_coding"; protein_id "ENSRNOP00000108307"; protein_version "1"; tag "Ensembl_canonical";
8	ensembl	exon	81950123	81950168	0	+	.	gene_id "ENSRNOG00000055631"; gene_version "3"; transcript_id "ENSRNOT00000089335"; transcript_version "3"; exon_number "19"; gene_name "Zfp280d"; gene_source "ensembl"; gene_biotype "protein_coding"; transcript_name "Zfp280d-201"; transcript_source "ensembl"; transcript_biotype "protein_coding"; exon_id "ENSRNOE00000557480"; exon_version "1";
8	ensembl	CDS	81950123	81950168	0	+	1	gene_id "ENSRNOG00000055631"; gene_version "3"; transcript_id "ENSRNOT00000089335"; transcript_version "3"; exon_number "19"; gene_name "Zfp280d"; gene_source "ensembl"; gene_biotype "protein_coding"; transcript_name "Zfp280d-201"; transcript_source "ensembl"; transcript_biotype "protein_coding"; protein_id "ENSRNOP00000068646"; protein_version "3";
8	ensembl	exon	81950123	81950168	0	+	.	gene_id "ENSRNOG00000055631"; gene_version "3"; transcript_id "ENSRNOT00000090047"; transcript_version "3"; exon_number "20"; gene_name "Zfp280d"; gene_source "ensembl"; gene_biotype "protein_coding"; transcript_name "Zfp280d-202"; transcript_source "ensembl"; transcript_biotype "protein_coding"; exon_id "ENSRNOE00000557480"; exon_version "1";
8	ensembl	CDS	81950123	81950168	0	+	1	gene_id "ENSRNOG00000055631"; gene_version "3"; transcript_id "ENSRNOT00000090047"; transcript_version "3"; exon_number "20"; gene_name "Zfp280d"; gene_source "ensembl"; gene_biotype "protein_coding"; transcript_name "Zfp280d-202"; transcript_source "ensembl"; transcript_biotype "protein_coding"; protein_id "ENSRNOP00000068997"; protein_version "1";
8	ENSEMBL114_rn	exon	81950123	81950168	4.62180637362346	+	.	gene_id "ENSRNOG00000055631"; transcript_id "ENSRNOG00000055631_tx_13"; exon_id "8_81950123_81950168_+"; exonnum "20"; txlen "4459";
8	ENSEMBL114_rn	exon	81950123	81950168	4.62180637362346	+	.	gene_id "ENSRNOG00000055631"; transcript_id "ENSRNOG00000055631_tx_14"; exon_id "8_81950123_81950168_+"; exonnum "21"; txlen "4521";
8	ENSEMBL114_rn	exon	81950123	81950168	4.35560416082605	+	.	gene_id "ENSRNOG00000055631"; transcript_id "ENSRNOG00000055631_tx_15"; exon_id "8_81950123_81950168_+"; exonnum "22"; txlen "4670";
8	ENSEMBL114_rn	exon	81950123	81950168	2.61729936599646	+	.	gene_id "ENSRNOG00000055631"; transcript_id "ENSRNOG00000055631_tx_22"; exon_id "8_81950123_81950168_+"; exonnum "19"; txlen "2468";
8	ENSEMBL114_rn	exon	81950123	81950168	2.61729936599646	+	.	gene_id "ENSRNOG00000055631"; transcript_id "ENSRNOG00000055631_tx_23"; exon_id "8_81950123_81950168_+"; exonnum "20"; txlen "2530";
8	ENSEMBL114_rn	exon	81950123	81950168	2.52261772047913	+	.	gene_id "ENSRNOG00000055631"; transcript_id "ENSRNOG00000055631_tx_24"; exon_id "8_81950123_81950168_+"; exonnum "22"; txlen "4616";
8	ENSEMBL114_rn	exon	81950123	81950168	2.27650306504852	+	.	gene_id "ENSRNOG00000055631"; transcript_id "ENSRNOG00000055631_tx_25"; exon_id "8_81950123_81950168_+"; exonnum "21"; txlen "2679";
8	ENSEMBL114_rn	exon	81950123	81950168	1.90793737814942	+	.	gene_id "ENSRNOG00000055631"; transcript_id "ENSRNOG00000055631_tx_27"; exon_id "8_81950123_81950168_+"; exonnum "21"; txlen "4554";
8	ENSEMBL114_rn	exon	81950123	81950168	1.83449794493979	+	.	gene_id "ENSRNOG00000055631"; transcript_id "ENSRNOG00000055631_tx_29"; exon_id "8_81950123_81950168_+"; exonnum "19"; txlen "4422";
8	ENSEMBL114_rn	exon	81950123	81950168	1.83449794493979	+	.	gene_id "ENSRNOG00000055631"; transcript_id "ENSRNOG00000055631_tx_30"; exon_id "8_81950123_81950168_+"; exonnum "20"; txlen "4484";
8	ENSEMBL114_rn	exon	81950123	81950168	1.6914730920338	+	.	gene_id "ENSRNOG00000055631"; transcript_id "ENSRNOG00000055631_tx_31"; exon_id "8_81950123_81950168_+"; exonnum "21"; txlen "4469";
8	ENSEMBL114_rn	exon	81950123	81950168	1.61183739343076	+	.	gene_id "ENSRNOG00000055631"; transcript_id "ENSRNOG00000055631_tx_32"; exon_id "8_81950123_81950168_+"; exonnum "21"; txlen "4633";
8	ENSEMBL114_rn	exon	81950123	81950168	1.41460153690031	+	.	gene_id "ENSRNOG00000055631"; transcript_id "ENSRNOG00000055631_tx_33"; exon_id "8_81950123_81950168_+"; exonnum "20"; txlen "4407";
8	ENSEMBL114_rn	exon	81950123	81950168	1.39087203497483	+	.	gene_id "ENSRNOG00000055631"; transcript_id "ENSRNOG00000055631_tx_34"; exon_id "8_81950123_81950168_+"; exonnum "20"; txlen "4442";
8	ENSEMBL114_rn	exon	81950123	81950168	1.39087203497483	+	.	gene_id "ENSRNOG00000055631"; transcript_id "ENSRNOG00000055631_tx_35"; exon_id "8_81950123_81950168_+"; exonnum "21"; txlen "4504";
8	ENSEMBL114_rn	exon	81950123	81950168	1.33946408819158	+	.	gene_id "ENSRNOG00000055631"; transcript_id "ENSRNOG00000055631_tx_36"; exon_id "8_81950123_81950168_+"; exonnum "20"; txlen "4496";
8	ENSEMBL114_rn	exon	81950123	81950168	1.33946408819158	+	.	gene_id "ENSRNOG00000055631"; transcript_id "ENSRNOG00000055631_tx_37"; exon_id "8_81950123_81950168_+"; exonnum "21"; txlen "4558";
8	ENSEMBL114_rn	exon	81950123	81950168	1.30615647069168	+	.	gene_id "ENSRNOG00000055631"; transcript_id "ENSRNOG00000055631_tx_38"; exon_id "8_81950123_81950168_+"; exonnum "23"; txlen "4765";
8	ENSEMBL114_rn	exon	81950123	81950168	1.18733832586675	+	.	gene_id "ENSRNOG00000055631"; transcript_id "ENSRNOG00000055631_tx_39"; exon_id "8_81950123_81950168_+"; exonnum "21"; txlen "4686";
8	ENSEMBL114_rn	exon	81950123	81950168	1.18733832586675	+	.	gene_id "ENSRNOG00000055631"; transcript_id "ENSRNOG00000055631_tx_40"; exon_id "8_81950123_81950168_+"; exonnum "22"; txlen "4748";
8	ENSEMBL114_rn	exon	81950123	81950168	1.11638193475648	+	.	gene_id "ENSRNOG00000055631"; transcript_id "ENSRNOG00000055631_tx_41"; exon_id "8_81950123_81950168_+"; exonnum "20"; txlen "4539";
8	ENSEMBL114_rn	exon	81950123	81950168	1.11638193475648	+	.	gene_id "ENSRNOG00000055631"; transcript_id "ENSRNOG00000055631_tx_42"; exon_id "8_81950123_81950168_+"; exonnum "21"; txlen "4601";
8	ENSEMBL114_rn	exon	81950123	81950168	1.09542447018947	+	.	gene_id "ENSRNOG00000055631"; transcript_id "ENSRNOG00000055631_tx_43"; exon_id "8_81950123_81950168_+"; exonnum "19"; txlen "4459";
8	ENSEMBL114_rn	exon	81950123	81950168	1.0232487740176	+	.	gene_id "ENSRNOG00000055631"; transcript_id "ENSRNOG00000055631_tx_44"; exon_id "8_81950123_81950168_+"; exonnum "20"; txlen "4453";
8	ENSEMBL114_rn	exon	81950123	81950168	1.0232487740176	+	.	gene_id "ENSRNOG00000055631"; transcript_id "ENSRNOG00000055631_tx_45"; exon_id "8_81950123_81950168_+"; exonnum "21"; txlen "4515";
8	ENSEMBL114_rn	exon	81950123	81950168	0.977211902594396	+	.	gene_id "ENSRNOG00000055631"; transcript_id "ENSRNOG00000055631_tx_46"; exon_id "8_81950123_81950168_+"; exonnum "20"; txlen "4357";
8	ENSEMBL114_rn	exon	81950123	81950168	0.91696689722148	+	.	gene_id "ENSRNOG00000055631"; transcript_id "ENSRNOG00000055631_tx_47"; exon_id "8_81950123_81950168_+"; exonnum "20"; txlen "4467";
8	ENSEMBL114_rn	exon	81950123	81950168	0.881752674766961	+	.	gene_id "ENSRNOG00000055631"; transcript_id "ENSRNOG00000055631_tx_48"; exon_id "8_81950123_81950168_+"; exonnum "22"; txlen "4707";
8	ENSEMBL114_rn	exon	81950123	81950168	0.210290520869643	+	.	gene_id "ENSRNOG00000055631"; transcript_id "ENSRNOG00000055631_tx_50"; exon_id "8_81950123_81950168_+"; exonnum "25"; txlen "5170";
8	ENSEMBL114_rn	exon	81950123	81950168	0.210290520869643	+	.	gene_id "ENSRNOG00000055631"; transcript_id "ENSRNOG00000055631_tx_51"; exon_id "8_81950123_81950168_+"; exonnum "25"; txlen "5038";
8	sraer114_ss	exon	81951640	81951684	2.61729936599646	+	.	gene_id "ENSRNOG00000055631"; transcript_id "ENSRNOG00000055631_tx_22"; exon_id "8_81951640_81951684_+"; exonnum "20"; txlen "2468";
8	sraer114_ss	exon	81951640	81951684	2.61729936599646	+	.	gene_id "ENSRNOG00000055631"; transcript_id "ENSRNOG00000055631_tx_23"; exon_id "8_81951640_81951684_+"; exonnum "21"; txlen "2530";
8	sraer114_ss	exon	81951640	81951684	2.27650306504852	+	.	gene_id "ENSRNOG00000055631"; transcript_id "ENSRNOG00000055631_tx_25"; exon_id "8_81951640_81951684_+"; exonnum "22"; txlen "2679";
8	ensembl	exon	81957686	81957741	0	+	.	gene_id "ENSRNOG00000055631"; gene_version "3"; transcript_id "ENSRNOT00000133119"; transcript_version "1"; exon_number "19"; gene_name "Zfp280d"; gene_source "ensembl"; gene_biotype "protein_coding"; transcript_name "Zfp280d-204"; transcript_source "ensembl"; transcript_biotype "protein_coding"; exon_id "ENSRNOE00000521112"; exon_version "1"; tag "Ensembl_canonical";
8	ensembl	CDS	81957686	81957741	0	+	0	gene_id "ENSRNOG00000055631"; gene_version "3"; transcript_id "ENSRNOT00000133119"; transcript_version "1"; exon_number "19"; gene_name "Zfp280d"; gene_source "ensembl"; gene_biotype "protein_coding"; transcript_name "Zfp280d-204"; transcript_source "ensembl"; transcript_biotype "protein_coding"; protein_id "ENSRNOP00000108307"; protein_version "1"; tag "Ensembl_canonical";
8	ensembl	exon	81957686	81957741	0	+	.	gene_id "ENSRNOG00000055631"; gene_version "3"; transcript_id "ENSRNOT00000089335"; transcript_version "3"; exon_number "20"; gene_name "Zfp280d"; gene_source "ensembl"; gene_biotype "protein_coding"; transcript_name "Zfp280d-201"; transcript_source "ensembl"; transcript_biotype "protein_coding"; exon_id "ENSRNOE00000521112"; exon_version "1";
8	ensembl	CDS	81957686	81957741	0	+	0	gene_id "ENSRNOG00000055631"; gene_version "3"; transcript_id "ENSRNOT00000089335"; transcript_version "3"; exon_number "20"; gene_name "Zfp280d"; gene_source "ensembl"; gene_biotype "protein_coding"; transcript_name "Zfp280d-201"; transcript_source "ensembl"; transcript_biotype "protein_coding"; protein_id "ENSRNOP00000068646"; protein_version "3";
8	ensembl	exon	81957686	81957741	0	+	.	gene_id "ENSRNOG00000055631"; gene_version "3"; transcript_id "ENSRNOT00000090047"; transcript_version "3"; exon_number "21"; gene_name "Zfp280d"; gene_source "ensembl"; gene_biotype "protein_coding"; transcript_name "Zfp280d-202"; transcript_source "ensembl"; transcript_biotype "protein_coding"; exon_id "ENSRNOE00000521112"; exon_version "1";
8	ensembl	CDS	81957686	81957741	0	+	0	gene_id "ENSRNOG00000055631"; gene_version "3"; transcript_id "ENSRNOT00000090047"; transcript_version "3"; exon_number "21"; gene_name "Zfp280d"; gene_source "ensembl"; gene_biotype "protein_coding"; transcript_name "Zfp280d-202"; transcript_source "ensembl"; transcript_biotype "protein_coding"; protein_id "ENSRNOP00000068997"; protein_version "1";
8	ENSEMBL114_rn	exon	81957686	81957741	4.62180637362346	+	.	gene_id "ENSRNOG00000055631"; transcript_id "ENSRNOG00000055631_tx_13"; exon_id "8_81957686_81957741_+"; exonnum "21"; txlen "4459";
8	ENSEMBL114_rn	exon	81957686	81957741	4.62180637362346	+	.	gene_id "ENSRNOG00000055631"; transcript_id "ENSRNOG00000055631_tx_14"; exon_id "8_81957686_81957741_+"; exonnum "22"; txlen "4521";
8	ENSEMBL114_rn	exon	81957686	81957741	4.35560416082605	+	.	gene_id "ENSRNOG00000055631"; transcript_id "ENSRNOG00000055631_tx_15"; exon_id "8_81957686_81957741_+"; exonnum "23"; txlen "4670";
8	ENSEMBL114_rn	exon	81957686	81957741	3.38523035764767	+	.	gene_id "ENSRNOG00000055631"; transcript_id "ENSRNOG00000055631_tx_19"; exon_id "8_81957686_81957741_+"; exonnum "20"; txlen "4413";
8	ENSEMBL114_rn	exon	81957686	81957741	3.38523035764767	+	.	gene_id "ENSRNOG00000055631"; transcript_id "ENSRNOG00000055631_tx_20"; exon_id "8_81957686_81957741_+"; exonnum "21"; txlen "4475";
8	ENSEMBL114_rn	exon	81957686	81957741	3.14322424067469	+	.	gene_id "ENSRNOG00000055631"; transcript_id "ENSRNOG00000055631_tx_21"; exon_id "8_81957686_81957741_+"; exonnum "22"; txlen "4624";
8	ENSEMBL114_rn	exon	81957686	81957741	2.52261772047913	+	.	gene_id "ENSRNOG00000055631"; transcript_id "ENSRNOG00000055631_tx_24"; exon_id "8_81957686_81957741_+"; exonnum "23"; txlen "4616";
8	ENSEMBL114_rn	exon	81957686	81957741	1.90793737814942	+	.	gene_id "ENSRNOG00000055631"; transcript_id "ENSRNOG00000055631_tx_27"; exon_id "8_81957686_81957741_+"; exonnum "22"; txlen "4554";
8	ENSEMBL114_rn	exon	81957686	81957741	1.83449794493979	+	.	gene_id "ENSRNOG00000055631"; transcript_id "ENSRNOG00000055631_tx_29"; exon_id "8_81957686_81957741_+"; exonnum "20"; txlen "4422";
8	ENSEMBL114_rn	exon	81957686	81957741	1.83449794493979	+	.	gene_id "ENSRNOG00000055631"; transcript_id "ENSRNOG00000055631_tx_30"; exon_id "8_81957686_81957741_+"; exonnum "21"; txlen "4484";
8	ENSEMBL114_rn	exon	81957686	81957741	1.6914730920338	+	.	gene_id "ENSRNOG00000055631"; transcript_id "ENSRNOG00000055631_tx_31"; exon_id "8_81957686_81957741_+"; exonnum "22"; txlen "4469";
8	ENSEMBL114_rn	exon	81957686	81957741	1.61183739343076	+	.	gene_id "ENSRNOG00000055631"; transcript_id "ENSRNOG00000055631_tx_32"; exon_id "8_81957686_81957741_+"; exonnum "22"; txlen "4633";
8	ENSEMBL114_rn	exon	81957686	81957741	1.41460153690031	+	.	gene_id "ENSRNOG00000055631"; transcript_id "ENSRNOG00000055631_tx_33"; exon_id "8_81957686_81957741_+"; exonnum "21"; txlen "4407";
8	ENSEMBL114_rn	exon	81957686	81957741	1.39087203497483	+	.	gene_id "ENSRNOG00000055631"; transcript_id "ENSRNOG00000055631_tx_34"; exon_id "8_81957686_81957741_+"; exonnum "21"; txlen "4442";
8	ENSEMBL114_rn	exon	81957686	81957741	1.39087203497483	+	.	gene_id "ENSRNOG00000055631"; transcript_id "ENSRNOG00000055631_tx_35"; exon_id "8_81957686_81957741_+"; exonnum "22"; txlen "4504";
8	ENSEMBL114_rn	exon	81957686	81957741	1.33946408819158	+	.	gene_id "ENSRNOG00000055631"; transcript_id "ENSRNOG00000055631_tx_36"; exon_id "8_81957686_81957741_+"; exonnum "21"; txlen "4496";
8	ENSEMBL114_rn	exon	81957686	81957741	1.33946408819158	+	.	gene_id "ENSRNOG00000055631"; transcript_id "ENSRNOG00000055631_tx_37"; exon_id "8_81957686_81957741_+"; exonnum "22"; txlen "4558";
8	ENSEMBL114_rn	exon	81957686	81957741	1.30615647069168	+	.	gene_id "ENSRNOG00000055631"; transcript_id "ENSRNOG00000055631_tx_38"; exon_id "8_81957686_81957741_+"; exonnum "24"; txlen "4765";
8	ENSEMBL114_rn	exon	81957686	81957741	1.18733832586675	+	.	gene_id "ENSRNOG00000055631"; transcript_id "ENSRNOG00000055631_tx_39"; exon_id "8_81957686_81957741_+"; exonnum "22"; txlen "4686";
8	ENSEMBL114_rn	exon	81957686	81957741	1.18733832586675	+	.	gene_id "ENSRNOG00000055631"; transcript_id "ENSRNOG00000055631_tx_40"; exon_id "8_81957686_81957741_+"; exonnum "23"; txlen "4748";
8	ENSEMBL114_rn	exon	81957686	81957741	1.11638193475648	+	.	gene_id "ENSRNOG00000055631"; transcript_id "ENSRNOG00000055631_tx_41"; exon_id "8_81957686_81957741_+"; exonnum "21"; txlen "4539";
8	ENSEMBL114_rn	exon	81957686	81957741	1.11638193475648	+	.	gene_id "ENSRNOG00000055631"; transcript_id "ENSRNOG00000055631_tx_42"; exon_id "8_81957686_81957741_+"; exonnum "22"; txlen "4601";
8	ENSEMBL114_rn	exon	81957686	81957741	1.09542447018947	+	.	gene_id "ENSRNOG00000055631"; transcript_id "ENSRNOG00000055631_tx_43"; exon_id "8_81957686_81957741_+"; exonnum "20"; txlen "4459";
8	ENSEMBL114_rn	exon	81957686	81957741	1.0232487740176	+	.	gene_id "ENSRNOG00000055631"; transcript_id "ENSRNOG00000055631_tx_44"; exon_id "8_81957686_81957741_+"; exonnum "21"; txlen "4453";
8	ENSEMBL114_rn	exon	81957686	81957741	1.0232487740176	+	.	gene_id "ENSRNOG00000055631"; transcript_id "ENSRNOG00000055631_tx_45"; exon_id "8_81957686_81957741_+"; exonnum "22"; txlen "4515";
8	ENSEMBL114_rn	exon	81957686	81957741	0.977211902594396	+	.	gene_id "ENSRNOG00000055631"; transcript_id "ENSRNOG00000055631_tx_46"; exon_id "8_81957686_81957741_+"; exonnum "21"; txlen "4357";
8	ENSEMBL114_rn	exon	81957686	81957741	0.91696689722148	+	.	gene_id "ENSRNOG00000055631"; transcript_id "ENSRNOG00000055631_tx_47"; exon_id "8_81957686_81957741_+"; exonnum "21"; txlen "4467";
8	ENSEMBL114_rn	exon	81957686	81957741	0.881752674766961	+	.	gene_id "ENSRNOG00000055631"; transcript_id "ENSRNOG00000055631_tx_48"; exon_id "8_81957686_81957741_+"; exonnum "23"; txlen "4707";
8	ENSEMBL114_rn	exon	81957686	81957741	0.210290520869643	+	.	gene_id "ENSRNOG00000055631"; transcript_id "ENSRNOG00000055631_tx_50"; exon_id "8_81957686_81957741_+"; exonnum "26"; txlen "5170";
8	ENSEMBL114_rn	exon	81957686	81957741	0.210290520869643	+	.	gene_id "ENSRNOG00000055631"; transcript_id "ENSRNOG00000055631_tx_51"; exon_id "8_81957686_81957741_+"; exonnum "26"; txlen "5038";
8	ensembl	CDS	81959332	81959923	0	+	1	gene_id "ENSRNOG00000055631"; gene_version "3"; transcript_id "ENSRNOT00000133119"; transcript_version "1"; exon_number "20"; gene_name "Zfp280d"; gene_source "ensembl"; gene_biotype "protein_coding"; transcript_name "Zfp280d-204"; transcript_source "ensembl"; transcript_biotype "protein_coding"; protein_id "ENSRNOP00000108307"; protein_version "1"; tag "Ensembl_canonical";
8	ensembl	CDS	81959332	81959923	0	+	1	gene_id "ENSRNOG00000055631"; gene_version "3"; transcript_id "ENSRNOT00000089335"; transcript_version "3"; exon_number "21"; gene_name "Zfp280d"; gene_source "ensembl"; gene_biotype "protein_coding"; transcript_name "Zfp280d-201"; transcript_source "ensembl"; transcript_biotype "protein_coding"; protein_id "ENSRNOP00000068646"; protein_version "3";
8	ensembl	CDS	81959332	81959923	0	+	1	gene_id "ENSRNOG00000055631"; gene_version "3"; transcript_id "ENSRNOT00000090047"; transcript_version "3"; exon_number "22"; gene_name "Zfp280d"; gene_source "ensembl"; gene_biotype "protein_coding"; transcript_name "Zfp280d-202"; transcript_source "ensembl"; transcript_biotype "protein_coding"; protein_id "ENSRNOP00000068997"; protein_version "1";
8	ensembl	exon	81959332	81961193	0	+	.	gene_id "ENSRNOG00000055631"; gene_version "3"; transcript_id "ENSRNOT00000089335"; transcript_version "3"; exon_number "21"; gene_name "Zfp280d"; gene_source "ensembl"; gene_biotype "protein_coding"; transcript_name "Zfp280d-201"; transcript_source "ensembl"; transcript_biotype "protein_coding"; exon_id "ENSRNOE00000688266"; exon_version "1";
8	ENSEMBL114_rn	exon	81959332	81961193	4.62180637362346	+	.	gene_id "ENSRNOG00000055631"; transcript_id "ENSRNOG00000055631_tx_13"; exon_id "8_81959332_81961193_+"; exonnum "22"; txlen "4459";
8	ENSEMBL114_rn	exon	81959332	81961193	4.62180637362346	+	.	gene_id "ENSRNOG00000055631"; transcript_id "ENSRNOG00000055631_tx_14"; exon_id "8_81959332_81961193_+"; exonnum "23"; txlen "4521";
8	ENSEMBL114_rn	exon	81959332	81961193	4.35560416082605	+	.	gene_id "ENSRNOG00000055631"; transcript_id "ENSRNOG00000055631_tx_15"; exon_id "8_81959332_81961193_+"; exonnum "24"; txlen "4670";
8	ENSEMBL114_rn	exon	81959332	81961193	3.38523035764767	+	.	gene_id "ENSRNOG00000055631"; transcript_id "ENSRNOG00000055631_tx_19"; exon_id "8_81959332_81961193_+"; exonnum "21"; txlen "4413";
8	ENSEMBL114_rn	exon	81959332	81961193	3.38523035764767	+	.	gene_id "ENSRNOG00000055631"; transcript_id "ENSRNOG00000055631_tx_20"; exon_id "8_81959332_81961193_+"; exonnum "22"; txlen "4475";
8	ENSEMBL114_rn	exon	81959332	81961193	3.14322424067469	+	.	gene_id "ENSRNOG00000055631"; transcript_id "ENSRNOG00000055631_tx_21"; exon_id "8_81959332_81961193_+"; exonnum "23"; txlen "4624";
8	ENSEMBL114_rn	exon	81959332	81961193	2.52261772047913	+	.	gene_id "ENSRNOG00000055631"; transcript_id "ENSRNOG00000055631_tx_24"; exon_id "8_81959332_81961193_+"; exonnum "24"; txlen "4616";
8	ENSEMBL114_rn	exon	81959332	81961193	1.90793737814942	+	.	gene_id "ENSRNOG00000055631"; transcript_id "ENSRNOG00000055631_tx_27"; exon_id "8_81959332_81961193_+"; exonnum "23"; txlen "4554";
8	ENSEMBL114_rn	exon	81959332	81961193	1.83449794493979	+	.	gene_id "ENSRNOG00000055631"; transcript_id "ENSRNOG00000055631_tx_29"; exon_id "8_81959332_81961193_+"; exonnum "21"; txlen "4422";
8	ENSEMBL114_rn	exon	81959332	81961193	1.83449794493979	+	.	gene_id "ENSRNOG00000055631"; transcript_id "ENSRNOG00000055631_tx_30"; exon_id "8_81959332_81961193_+"; exonnum "22"; txlen "4484";
8	ENSEMBL114_rn	exon	81959332	81961193	1.6914730920338	+	.	gene_id "ENSRNOG00000055631"; transcript_id "ENSRNOG00000055631_tx_31"; exon_id "8_81959332_81961193_+"; exonnum "23"; txlen "4469";
8	ENSEMBL114_rn	exon	81959332	81961193	1.61183739343076	+	.	gene_id "ENSRNOG00000055631"; transcript_id "ENSRNOG00000055631_tx_32"; exon_id "8_81959332_81961193_+"; exonnum "23"; txlen "4633";
8	ENSEMBL114_rn	exon	81959332	81961193	1.41460153690031	+	.	gene_id "ENSRNOG00000055631"; transcript_id "ENSRNOG00000055631_tx_33"; exon_id "8_81959332_81961193_+"; exonnum "22"; txlen "4407";
8	ENSEMBL114_rn	exon	81959332	81961193	1.39087203497483	+	.	gene_id "ENSRNOG00000055631"; transcript_id "ENSRNOG00000055631_tx_34"; exon_id "8_81959332_81961193_+"; exonnum "22"; txlen "4442";
8	ENSEMBL114_rn	exon	81959332	81961193	1.39087203497483	+	.	gene_id "ENSRNOG00000055631"; transcript_id "ENSRNOG00000055631_tx_35"; exon_id "8_81959332_81961193_+"; exonnum "23"; txlen "4504";
8	ENSEMBL114_rn	exon	81959332	81961193	1.33946408819158	+	.	gene_id "ENSRNOG00000055631"; transcript_id "ENSRNOG00000055631_tx_36"; exon_id "8_81959332_81961193_+"; exonnum "22"; txlen "4496";
8	ENSEMBL114_rn	exon	81959332	81961193	1.33946408819158	+	.	gene_id "ENSRNOG00000055631"; transcript_id "ENSRNOG00000055631_tx_37"; exon_id "8_81959332_81961193_+"; exonnum "23"; txlen "4558";
8	ENSEMBL114_rn	exon	81959332	81961193	1.30615647069168	+	.	gene_id "ENSRNOG00000055631"; transcript_id "ENSRNOG00000055631_tx_38"; exon_id "8_81959332_81961193_+"; exonnum "25"; txlen "4765";
8	ENSEMBL114_rn	exon	81959332	81961193	1.18733832586675	+	.	gene_id "ENSRNOG00000055631"; transcript_id "ENSRNOG00000055631_tx_39"; exon_id "8_81959332_81961193_+"; exonnum "23"; txlen "4686";
8	ENSEMBL114_rn	exon	81959332	81961193	1.18733832586675	+	.	gene_id "ENSRNOG00000055631"; transcript_id "ENSRNOG00000055631_tx_40"; exon_id "8_81959332_81961193_+"; exonnum "24"; txlen "4748";
8	ENSEMBL114_rn	exon	81959332	81961193	1.11638193475648	+	.	gene_id "ENSRNOG00000055631"; transcript_id "ENSRNOG00000055631_tx_41"; exon_id "8_81959332_81961193_+"; exonnum "22"; txlen "4539";
8	ENSEMBL114_rn	exon	81959332	81961193	1.11638193475648	+	.	gene_id "ENSRNOG00000055631"; transcript_id "ENSRNOG00000055631_tx_42"; exon_id "8_81959332_81961193_+"; exonnum "23"; txlen "4601";
8	ENSEMBL114_rn	exon	81959332	81961193	1.09542447018947	+	.	gene_id "ENSRNOG00000055631"; transcript_id "ENSRNOG00000055631_tx_43"; exon_id "8_81959332_81961193_+"; exonnum "21"; txlen "4459";
8	ENSEMBL114_rn	exon	81959332	81961193	1.0232487740176	+	.	gene_id "ENSRNOG00000055631"; transcript_id "ENSRNOG00000055631_tx_44"; exon_id "8_81959332_81961193_+"; exonnum "22"; txlen "4453";
8	ENSEMBL114_rn	exon	81959332	81961193	1.0232487740176	+	.	gene_id "ENSRNOG00000055631"; transcript_id "ENSRNOG00000055631_tx_45"; exon_id "8_81959332_81961193_+"; exonnum "23"; txlen "4515";
8	ENSEMBL114_rn	exon	81959332	81961193	0.977211902594396	+	.	gene_id "ENSRNOG00000055631"; transcript_id "ENSRNOG00000055631_tx_46"; exon_id "8_81959332_81961193_+"; exonnum "22"; txlen "4357";
8	ENSEMBL114_rn	exon	81959332	81961193	0.91696689722148	+	.	gene_id "ENSRNOG00000055631"; transcript_id "ENSRNOG00000055631_tx_47"; exon_id "8_81959332_81961193_+"; exonnum "22"; txlen "4467";
8	ENSEMBL114_rn	exon	81959332	81961193	0.881752674766961	+	.	gene_id "ENSRNOG00000055631"; transcript_id "ENSRNOG00000055631_tx_48"; exon_id "8_81959332_81961193_+"; exonnum "24"; txlen "4707";
8	ENSEMBL114_rn	exon	81959332	81961193	0.210290520869643	+	.	gene_id "ENSRNOG00000055631"; transcript_id "ENSRNOG00000055631_tx_50"; exon_id "8_81959332_81961193_+"; exonnum "27"; txlen "5170";
8	ENSEMBL114_rn	exon	81959332	81961193	0.210290520869643	+	.	gene_id "ENSRNOG00000055631"; transcript_id "ENSRNOG00000055631_tx_51"; exon_id "8_81959332_81961193_+"; exonnum "27"; txlen "5038";
8	ensembl	exon	81959332	81961201	0	+	.	gene_id "ENSRNOG00000055631"; gene_version "3"; transcript_id "ENSRNOT00000133119"; transcript_version "1"; exon_number "20"; gene_name "Zfp280d"; gene_source "ensembl"; gene_biotype "protein_coding"; transcript_name "Zfp280d-204"; transcript_source "ensembl"; transcript_biotype "protein_coding"; exon_id "ENSRNOE00000808354"; exon_version "1"; tag "Ensembl_canonical";
8	ensembl	exon	81959332	81961201	0	+	.	gene_id "ENSRNOG00000055631"; gene_version "3"; transcript_id "ENSRNOT00000090047"; transcript_version "3"; exon_number "22"; gene_name "Zfp280d"; gene_source "ensembl"; gene_biotype "protein_coding"; transcript_name "Zfp280d-202"; transcript_source "ensembl"; transcript_biotype "protein_coding"; exon_id "ENSRNOE00000808354"; exon_version "1";
8	ensembl	stop_codon	81959924	81959926	0	+	0	gene_id "ENSRNOG00000055631"; gene_version "3"; transcript_id "ENSRNOT00000133119"; transcript_version "1"; exon_number "20"; gene_name "Zfp280d"; gene_source "ensembl"; gene_biotype "protein_coding"; transcript_name "Zfp280d-204"; transcript_source "ensembl"; transcript_biotype "protein_coding"; tag "Ensembl_canonical";
8	ensembl	stop_codon	81959924	81959926	0	+	0	gene_id "ENSRNOG00000055631"; gene_version "3"; transcript_id "ENSRNOT00000089335"; transcript_version "3"; exon_number "21"; gene_name "Zfp280d"; gene_source "ensembl"; gene_biotype "protein_coding"; transcript_name "Zfp280d-201"; transcript_source "ensembl"; transcript_biotype "protein_coding";
8	ensembl	stop_codon	81959924	81959926	0	+	0	gene_id "ENSRNOG00000055631"; gene_version "3"; transcript_id "ENSRNOT00000090047"; transcript_version "3"; exon_number "22"; gene_name "Zfp280d"; gene_source "ensembl"; gene_biotype "protein_coding"; transcript_name "Zfp280d-202"; transcript_source "ensembl"; transcript_biotype "protein_coding";
8	ensembl	three_prime_utr	81959927	81961193	0	+	.	gene_id "ENSRNOG00000055631"; gene_version "3"; transcript_id "ENSRNOT00000089335"; transcript_version "3"; gene_name "Zfp280d"; gene_source "ensembl"; gene_biotype "protein_coding"; transcript_name "Zfp280d-201"; transcript_source "ensembl"; transcript_biotype "protein_coding";
8	ensembl	three_prime_utr	81959927	81961201	0	+	.	gene_id "ENSRNOG00000055631"; gene_version "3"; transcript_id "ENSRNOT00000133119"; transcript_version "1"; gene_name "Zfp280d"; gene_source "ensembl"; gene_biotype "protein_coding"; transcript_name "Zfp280d-204"; transcript_source "ensembl"; transcript_biotype "protein_coding"; tag "Ensembl_canonical";
8	ensembl	three_prime_utr	81959927	81961201	0	+	.	gene_id "ENSRNOG00000055631"; gene_version "3"; transcript_id "ENSRNOT00000090047"; transcript_version "3"; gene_name "Zfp280d"; gene_source "ensembl"; gene_biotype "protein_coding"; transcript_name "Zfp280d-202"; transcript_source "ensembl"; transcript_biotype "protein_coding";
8	sraer114_mid	exon	81994679	81994728	8.72081297748577	+	.	gene_id "ENSRNOG00000086666"; transcript_id "ENSRNOG00000086666_tx_1"; exon_id "8_81994679_81994728_+"; exonnum "1"; txlen "743";
8	sraer114_ss	exon	81994872	81995564	8.72081297748577	+	.	gene_id "ENSRNOG00000086666"; transcript_id "ENSRNOG00000086666_tx_1"; exon_id "8_81994872_81995564_+"; exonnum "2"; txlen "743";
8	sraer114_mid	exon	82000195	82000305	1.48373323556768	+	.	gene_id "ENSRNOG00000086666"; transcript_id "ENSRNOG00000086666_tx_10"; exon_id "8_82000195_82000305_+"; exonnum "1"; txlen "1368";
8	sraer114_mid	exon	82000195	82000305	1.48373323556768	+	.	gene_id "ENSRNOG00000086666"; transcript_id "ENSRNOG00000086666_tx_11"; exon_id "8_82000195_82000305_+"; exonnum "1"; txlen "1435";
8	sraer114_mid	exon	82000195	82000305	1.48373323556768	+	.	gene_id "ENSRNOG00000086666"; transcript_id "ENSRNOG00000086666_tx_12"; exon_id "8_82000195_82000305_+"; exonnum "1"; txlen "1469";
8	sraer114_mid	exon	82000195	82000305	1.48373323556768	+	.	gene_id "ENSRNOG00000086666"; transcript_id "ENSRNOG00000086666_tx_13"; exon_id "8_82000195_82000305_+"; exonnum "1"; txlen "1536";
8	sraer114_mid	exon	82000195	82000305	1.48373323556768	+	.	gene_id "ENSRNOG00000086666"; transcript_id "ENSRNOG00000086666_tx_14"; exon_id "8_82000195_82000305_+"; exonnum "1"; txlen "1180";
8	sraer114_mid	exon	82000195	82000305	1.48373323556768	+	.	gene_id "ENSRNOG00000086666"; transcript_id "ENSRNOG00000086666_tx_15"; exon_id "8_82000195_82000305_+"; exonnum "1"; txlen "1247";
8	sraer114_mid	exon	82000195	82000305	1.39969365777185	+	.	gene_id "ENSRNOG00000086666"; transcript_id "ENSRNOG00000086666_tx_16"; exon_id "8_82000195_82000305_+"; exonnum "1"; txlen "1186";
8	sraer114_mid	exon	82000195	82000305	1.39969365777185	+	.	gene_id "ENSRNOG00000086666"; transcript_id "ENSRNOG00000086666_tx_17"; exon_id "8_82000195_82000305_+"; exonnum "1"; txlen "1253";
8	sraer114_mid	exon	82000195	82000305	1.39969365777185	+	.	gene_id "ENSRNOG00000086666"; transcript_id "ENSRNOG00000086666_tx_18"; exon_id "8_82000195_82000305_+"; exonnum "1"; txlen "1516";
8	sraer114_mid	exon	82000195	82000305	1.39969365777185	+	.	gene_id "ENSRNOG00000086666"; transcript_id "ENSRNOG00000086666_tx_19"; exon_id "8_82000195_82000305_+"; exonnum "1"; txlen "1583";
8	sraer114_mid	exon	82000195	82000305	1.08382076191858	+	.	gene_id "ENSRNOG00000086666"; transcript_id "ENSRNOG00000086666_tx_20"; exon_id "8_82000195_82000305_+"; exonnum "1"; txlen "951";
8	sraer114_mid	exon	82000195	82000305	1.08382076191858	+	.	gene_id "ENSRNOG00000086666"; transcript_id "ENSRNOG00000086666_tx_21"; exon_id "8_82000195_82000305_+"; exonnum "1"; txlen "998";
8	sraer114_mid	exon	82000195	82000305	1.08382076191858	+	.	gene_id "ENSRNOG00000086666"; transcript_id "ENSRNOG00000086666_tx_22"; exon_id "8_82000195_82000305_+"; exonnum "1"; txlen "1281";
8	sraer114_mid	exon	82000195	82000305	1.08382076191858	+	.	gene_id "ENSRNOG00000086666"; transcript_id "ENSRNOG00000086666_tx_23"; exon_id "8_82000195_82000305_+"; exonnum "1"; txlen "1328";
8	sraer114_mid	exon	82000195	82000305	1.08382076191858	+	.	gene_id "ENSRNOG00000086666"; transcript_id "ENSRNOG00000086666_tx_24"; exon_id "8_82000195_82000305_+"; exonnum "1"; txlen "1018";
8	sraer114_mid	exon	82000195	82000305	1.08382076191858	+	.	gene_id "ENSRNOG00000086666"; transcript_id "ENSRNOG00000086666_tx_25"; exon_id "8_82000195_82000305_+"; exonnum "1"; txlen "1348";
8	sraer114_mid	exon	82000195	82000305	1.08382076191858	+	.	gene_id "ENSRNOG00000086666"; transcript_id "ENSRNOG00000086666_tx_26"; exon_id "8_82000195_82000305_+"; exonnum "1"; txlen "1395";
8	sraer114_mid	exon	82000195	82000305	1.08382076191858	+	.	gene_id "ENSRNOG00000086666"; transcript_id "ENSRNOG00000086666_tx_27"; exon_id "8_82000195_82000305_+"; exonnum "1"; txlen "1065";
8	sraer114_mid	exon	82000195	82000305	0.851987443861127	+	.	gene_id "ENSRNOG00000086666"; transcript_id "ENSRNOG00000086666_tx_28"; exon_id "8_82000195_82000305_+"; exonnum "1"; txlen "1209";
8	sraer114_mid	exon	82000195	82000305	0.851987443861127	+	.	gene_id "ENSRNOG00000086666"; transcript_id "ENSRNOG00000086666_tx_29"; exon_id "8_82000195_82000305_+"; exonnum "1"; txlen "1276";
8	sraer114_mid	exon	82000195	82000305	2.40602902864453	+	.	gene_id "ENSRNOG00000086666"; transcript_id "ENSRNOG00000086666_tx_3"; exon_id "8_82000195_82000305_+"; exonnum "1"; txlen "1038";
8	sraer114_mid	exon	82000195	82000305	0.851987443861127	+	.	gene_id "ENSRNOG00000086666"; transcript_id "ENSRNOG00000086666_tx_30"; exon_id "8_82000195_82000305_+"; exonnum "1"; txlen "1539";
8	sraer114_mid	exon	82000195	82000305	0.851987443861127	+	.	gene_id "ENSRNOG00000086666"; transcript_id "ENSRNOG00000086666_tx_31"; exon_id "8_82000195_82000305_+"; exonnum "1"; txlen "1606";
8	sraer114_mid	exon	82000195	82000305	0.611460376376523	+	.	gene_id "ENSRNOG00000086666"; transcript_id "ENSRNOG00000086666_tx_33"; exon_id "8_82000195_82000305_+"; exonnum "1"; txlen "1310";
8	sraer114_mid	exon	82000195	82000305	0.611460376376523	+	.	gene_id "ENSRNOG00000086666"; transcript_id "ENSRNOG00000086666_tx_34"; exon_id "8_82000195_82000305_+"; exonnum "1"; txlen "1377";
8	sraer114_mid	exon	82000195	82000305	0.611460376376523	+	.	gene_id "ENSRNOG00000086666"; transcript_id "ENSRNOG00000086666_tx_35"; exon_id "8_82000195_82000305_+"; exonnum "1"; txlen "1122";
8	sraer114_mid	exon	82000195	82000305	0.611460376376523	+	.	gene_id "ENSRNOG00000086666"; transcript_id "ENSRNOG00000086666_tx_36"; exon_id "8_82000195_82000305_+"; exonnum "1"; txlen "1640";
8	sraer114_mid	exon	82000195	82000305	0.611460376376523	+	.	gene_id "ENSRNOG00000086666"; transcript_id "ENSRNOG00000086666_tx_37"; exon_id "8_82000195_82000305_+"; exonnum "1"; txlen "1707";
8	sraer114_mid	exon	82000195	82000305	0.611460376376523	+	.	gene_id "ENSRNOG00000086666"; transcript_id "ENSRNOG00000086666_tx_38"; exon_id "8_82000195_82000305_+"; exonnum "1"; txlen "1452";
8	sraer114_mid	exon	82000195	82000305	0.611460376376523	+	.	gene_id "ENSRNOG00000086666"; transcript_id "ENSRNOG00000086666_tx_39"; exon_id "8_82000195_82000305_+"; exonnum "1"; txlen "1189";
8	sraer114_mid	exon	82000195	82000305	2.40602902864453	+	.	gene_id "ENSRNOG00000086666"; transcript_id "ENSRNOG00000086666_tx_4"; exon_id "8_82000195_82000305_+"; exonnum "1"; txlen "850";
8	sraer114_mid	exon	82000195	82000305	0.611460376376523	+	.	gene_id "ENSRNOG00000086666"; transcript_id "ENSRNOG00000086666_tx_40"; exon_id "8_82000195_82000305_+"; exonnum "1"; txlen "1519";
8	sraer114_mid	exon	82000195	82000305	0.52452288210498	+	.	gene_id "ENSRNOG00000086666"; transcript_id "ENSRNOG00000086666_tx_41"; exon_id "8_82000195_82000305_+"; exonnum "1"; txlen "1357";
8	sraer114_mid	exon	82000195	82000305	0.52452288210498	+	.	gene_id "ENSRNOG00000086666"; transcript_id "ENSRNOG00000086666_tx_42"; exon_id "8_82000195_82000305_+"; exonnum "1"; txlen "1424";
8	sraer114_mid	exon	82000195	82000305	0.52452288210498	+	.	gene_id "ENSRNOG00000086666"; transcript_id "ENSRNOG00000086666_tx_43"; exon_id "8_82000195_82000305_+"; exonnum "1"; txlen "1169";
8	sraer114_mid	exon	82000195	82000305	0.52452288210498	+	.	gene_id "ENSRNOG00000086666"; transcript_id "ENSRNOG00000086666_tx_44"; exon_id "8_82000195_82000305_+"; exonnum "1"; txlen "1687";
8	sraer114_mid	exon	82000195	82000305	0.52452288210498	+	.	gene_id "ENSRNOG00000086666"; transcript_id "ENSRNOG00000086666_tx_45"; exon_id "8_82000195_82000305_+"; exonnum "1"; txlen "1754";
8	sraer114_mid	exon	82000195	82000305	1.68948530534366	+	.	gene_id "ENSRNOG00000086666"; transcript_id "ENSRNOG00000086666_tx_6"; exon_id "8_82000195_82000305_+"; exonnum "1"; txlen "1139";
8	sraer114_mid	exon	82000195	82000305	1.55328323098491	+	.	gene_id "ENSRNOG00000086666"; transcript_id "ENSRNOG00000086666_tx_7"; exon_id "8_82000195_82000305_+"; exonnum "1"; txlen "1105";
8	sraer114_mid	exon	82000195	82000305	1.55328323098491	+	.	gene_id "ENSRNOG00000086666"; transcript_id "ENSRNOG00000086666_tx_8"; exon_id "8_82000195_82000305_+"; exonnum "1"; txlen "1206";
8	sraer114_mid	exon	82000195	82000305	1.55328323098491	+	.	gene_id "ENSRNOG00000086666"; transcript_id "ENSRNOG00000086666_tx_9"; exon_id "8_82000195_82000305_+"; exonnum "1"; txlen "917";
8	sraer114_mid	exon	82000414	82000525	1.48373323556768	+	.	gene_id "ENSRNOG00000086666"; transcript_id "ENSRNOG00000086666_tx_10"; exon_id "8_82000414_82000525_+"; exonnum "2"; txlen "1368";
8	sraer114_mid	exon	82000414	82000525	1.48373323556768	+	.	gene_id "ENSRNOG00000086666"; transcript_id "ENSRNOG00000086666_tx_11"; exon_id "8_82000414_82000525_+"; exonnum "2"; txlen "1435";
8	sraer114_mid	exon	82000414	82000525	1.48373323556768	+	.	gene_id "ENSRNOG00000086666"; transcript_id "ENSRNOG00000086666_tx_12"; exon_id "8_82000414_82000525_+"; exonnum "2"; txlen "1469";
8	sraer114_mid	exon	82000414	82000525	1.48373323556768	+	.	gene_id "ENSRNOG00000086666"; transcript_id "ENSRNOG00000086666_tx_13"; exon_id "8_82000414_82000525_+"; exonnum "2"; txlen "1536";
8	sraer114_mid	exon	82000414	82000525	1.48373323556768	+	.	gene_id "ENSRNOG00000086666"; transcript_id "ENSRNOG00000086666_tx_14"; exon_id "8_82000414_82000525_+"; exonnum "2"; txlen "1180";
8	sraer114_mid	exon	82000414	82000525	1.48373323556768	+	.	gene_id "ENSRNOG00000086666"; transcript_id "ENSRNOG00000086666_tx_15"; exon_id "8_82000414_82000525_+"; exonnum "2"; txlen "1247";
8	sraer114_mid	exon	82000414	82000525	1.39969365777185	+	.	gene_id "ENSRNOG00000086666"; transcript_id "ENSRNOG00000086666_tx_16"; exon_id "8_82000414_82000525_+"; exonnum "2"; txlen "1186";
8	sraer114_mid	exon	82000414	82000525	1.39969365777185	+	.	gene_id "ENSRNOG00000086666"; transcript_id "ENSRNOG00000086666_tx_17"; exon_id "8_82000414_82000525_+"; exonnum "2"; txlen "1253";
8	sraer114_mid	exon	82000414	82000525	1.39969365777185	+	.	gene_id "ENSRNOG00000086666"; transcript_id "ENSRNOG00000086666_tx_18"; exon_id "8_82000414_82000525_+"; exonnum "2"; txlen "1516";
8	sraer114_mid	exon	82000414	82000525	1.39969365777185	+	.	gene_id "ENSRNOG00000086666"; transcript_id "ENSRNOG00000086666_tx_19"; exon_id "8_82000414_82000525_+"; exonnum "2"; txlen "1583";
8	sraer114_mid	exon	82000414	82000525	1.08382076191858	+	.	gene_id "ENSRNOG00000086666"; transcript_id "ENSRNOG00000086666_tx_20"; exon_id "8_82000414_82000525_+"; exonnum "2"; txlen "951";
8	sraer114_mid	exon	82000414	82000525	1.08382076191858	+	.	gene_id "ENSRNOG00000086666"; transcript_id "ENSRNOG00000086666_tx_21"; exon_id "8_82000414_82000525_+"; exonnum "2"; txlen "998";
8	sraer114_mid	exon	82000414	82000525	1.08382076191858	+	.	gene_id "ENSRNOG00000086666"; transcript_id "ENSRNOG00000086666_tx_22"; exon_id "8_82000414_82000525_+"; exonnum "2"; txlen "1281";
8	sraer114_mid	exon	82000414	82000525	1.08382076191858	+	.	gene_id "ENSRNOG00000086666"; transcript_id "ENSRNOG00000086666_tx_23"; exon_id "8_82000414_82000525_+"; exonnum "2"; txlen "1328";
8	sraer114_mid	exon	82000414	82000525	1.08382076191858	+	.	gene_id "ENSRNOG00000086666"; transcript_id "ENSRNOG00000086666_tx_24"; exon_id "8_82000414_82000525_+"; exonnum "2"; txlen "1018";
8	sraer114_mid	exon	82000414	82000525	1.08382076191858	+	.	gene_id "ENSRNOG00000086666"; transcript_id "ENSRNOG00000086666_tx_25"; exon_id "8_82000414_82000525_+"; exonnum "2"; txlen "1348";
8	sraer114_mid	exon	82000414	82000525	1.08382076191858	+	.	gene_id "ENSRNOG00000086666"; transcript_id "ENSRNOG00000086666_tx_26"; exon_id "8_82000414_82000525_+"; exonnum "2"; txlen "1395";
8	sraer114_mid	exon	82000414	82000525	1.08382076191858	+	.	gene_id "ENSRNOG00000086666"; transcript_id "ENSRNOG00000086666_tx_27"; exon_id "8_82000414_82000525_+"; exonnum "2"; txlen "1065";
8	sraer114_mid	exon	82000414	82000525	0.851987443861127	+	.	gene_id "ENSRNOG00000086666"; transcript_id "ENSRNOG00000086666_tx_28"; exon_id "8_82000414_82000525_+"; exonnum "2"; txlen "1209";
8	sraer114_mid	exon	82000414	82000525	0.851987443861127	+	.	gene_id "ENSRNOG00000086666"; transcript_id "ENSRNOG00000086666_tx_29"; exon_id "8_82000414_82000525_+"; exonnum "2"; txlen "1276";
8	sraer114_mid	exon	82000414	82000525	2.40602902864453	+	.	gene_id "ENSRNOG00000086666"; transcript_id "ENSRNOG00000086666_tx_3"; exon_id "8_82000414_82000525_+"; exonnum "2"; txlen "1038";
8	sraer114_mid	exon	82000414	82000525	0.851987443861127	+	.	gene_id "ENSRNOG00000086666"; transcript_id "ENSRNOG00000086666_tx_30"; exon_id "8_82000414_82000525_+"; exonnum "2"; txlen "1539";
8	sraer114_mid	exon	82000414	82000525	0.851987443861127	+	.	gene_id "ENSRNOG00000086666"; transcript_id "ENSRNOG00000086666_tx_31"; exon_id "8_82000414_82000525_+"; exonnum "2"; txlen "1606";
8	sraer114_mid	exon	82000414	82000525	0.611460376376523	+	.	gene_id "ENSRNOG00000086666"; transcript_id "ENSRNOG00000086666_tx_33"; exon_id "8_82000414_82000525_+"; exonnum "2"; txlen "1310";
8	sraer114_mid	exon	82000414	82000525	0.611460376376523	+	.	gene_id "ENSRNOG00000086666"; transcript_id "ENSRNOG00000086666_tx_34"; exon_id "8_82000414_82000525_+"; exonnum "2"; txlen "1377";
8	sraer114_mid	exon	82000414	82000525	0.611460376376523	+	.	gene_id "ENSRNOG00000086666"; transcript_id "ENSRNOG00000086666_tx_35"; exon_id "8_82000414_82000525_+"; exonnum "2"; txlen "1122";
8	sraer114_mid	exon	82000414	82000525	0.611460376376523	+	.	gene_id "ENSRNOG00000086666"; transcript_id "ENSRNOG00000086666_tx_36"; exon_id "8_82000414_82000525_+"; exonnum "2"; txlen "1640";
8	sraer114_mid	exon	82000414	82000525	0.611460376376523	+	.	gene_id "ENSRNOG00000086666"; transcript_id "ENSRNOG00000086666_tx_37"; exon_id "8_82000414_82000525_+"; exonnum "2"; txlen "1707";
8	sraer114_mid	exon	82000414	82000525	0.611460376376523	+	.	gene_id "ENSRNOG00000086666"; transcript_id "ENSRNOG00000086666_tx_38"; exon_id "8_82000414_82000525_+"; exonnum "2"; txlen "1452";
8	sraer114_mid	exon	82000414	82000525	0.611460376376523	+	.	gene_id "ENSRNOG00000086666"; transcript_id "ENSRNOG00000086666_tx_39"; exon_id "8_82000414_82000525_+"; exonnum "2"; txlen "1189";
8	sraer114_mid	exon	82000414	82000525	2.40602902864453	+	.	gene_id "ENSRNOG00000086666"; transcript_id "ENSRNOG00000086666_tx_4"; exon_id "8_82000414_82000525_+"; exonnum "2"; txlen "850";
8	sraer114_mid	exon	82000414	82000525	0.611460376376523	+	.	gene_id "ENSRNOG00000086666"; transcript_id "ENSRNOG00000086666_tx_40"; exon_id "8_82000414_82000525_+"; exonnum "2"; txlen "1519";
8	sraer114_mid	exon	82000414	82000525	0.52452288210498	+	.	gene_id "ENSRNOG00000086666"; transcript_id "ENSRNOG00000086666_tx_41"; exon_id "8_82000414_82000525_+"; exonnum "2"; txlen "1357";
8	sraer114_mid	exon	82000414	82000525	0.52452288210498	+	.	gene_id "ENSRNOG00000086666"; transcript_id "ENSRNOG00000086666_tx_42"; exon_id "8_82000414_82000525_+"; exonnum "2"; txlen "1424";
8	sraer114_mid	exon	82000414	82000525	0.52452288210498	+	.	gene_id "ENSRNOG00000086666"; transcript_id "ENSRNOG00000086666_tx_43"; exon_id "8_82000414_82000525_+"; exonnum "2"; txlen "1169";
8	sraer114_mid	exon	82000414	82000525	0.52452288210498	+	.	gene_id "ENSRNOG00000086666"; transcript_id "ENSRNOG00000086666_tx_44"; exon_id "8_82000414_82000525_+"; exonnum "2"; txlen "1687";
8	sraer114_mid	exon	82000414	82000525	0.52452288210498	+	.	gene_id "ENSRNOG00000086666"; transcript_id "ENSRNOG00000086666_tx_45"; exon_id "8_82000414_82000525_+"; exonnum "2"; txlen "1754";
8	sraer114_mid	exon	82000414	82000525	1.68948530534366	+	.	gene_id "ENSRNOG00000086666"; transcript_id "ENSRNOG00000086666_tx_6"; exon_id "8_82000414_82000525_+"; exonnum "2"; txlen "1139";
8	sraer114_mid	exon	82000414	82000525	1.55328323098491	+	.	gene_id "ENSRNOG00000086666"; transcript_id "ENSRNOG00000086666_tx_7"; exon_id "8_82000414_82000525_+"; exonnum "2"; txlen "1105";
8	sraer114_mid	exon	82000414	82000525	1.55328323098491	+	.	gene_id "ENSRNOG00000086666"; transcript_id "ENSRNOG00000086666_tx_8"; exon_id "8_82000414_82000525_+"; exonnum "2"; txlen "1206";
8	sraer114_mid	exon	82000414	82000525	1.55328323098491	+	.	gene_id "ENSRNOG00000086666"; transcript_id "ENSRNOG00000086666_tx_9"; exon_id "8_82000414_82000525_+"; exonnum "2"; txlen "917";
8	sraer114_mid	exon	82000650	82000720	1.48373323556768	+	.	gene_id "ENSRNOG00000086666"; transcript_id "ENSRNOG00000086666_tx_10"; exon_id "8_82000650_82000720_+"; exonnum "3"; txlen "1368";
8	sraer114_mid	exon	82000650	82000720	1.48373323556768	+	.	gene_id "ENSRNOG00000086666"; transcript_id "ENSRNOG00000086666_tx_11"; exon_id "8_82000650_82000720_+"; exonnum "3"; txlen "1435";
8	sraer114_mid	exon	82000650	82000720	1.48373323556768	+	.	gene_id "ENSRNOG00000086666"; transcript_id "ENSRNOG00000086666_tx_12"; exon_id "8_82000650_82000720_+"; exonnum "3"; txlen "1469";
8	sraer114_mid	exon	82000650	82000720	1.48373323556768	+	.	gene_id "ENSRNOG00000086666"; transcript_id "ENSRNOG00000086666_tx_13"; exon_id "8_82000650_82000720_+"; exonnum "3"; txlen "1536";
8	sraer114_mid	exon	82000650	82000720	1.48373323556768	+	.	gene_id "ENSRNOG00000086666"; transcript_id "ENSRNOG00000086666_tx_14"; exon_id "8_82000650_82000720_+"; exonnum "3"; txlen "1180";
8	sraer114_mid	exon	82000650	82000720	1.48373323556768	+	.	gene_id "ENSRNOG00000086666"; transcript_id "ENSRNOG00000086666_tx_15"; exon_id "8_82000650_82000720_+"; exonnum "3"; txlen "1247";
8	sraer114_mid	exon	82000650	82000720	1.39969365777185	+	.	gene_id "ENSRNOG00000086666"; transcript_id "ENSRNOG00000086666_tx_16"; exon_id "8_82000650_82000720_+"; exonnum "3"; txlen "1186";
8	sraer114_mid	exon	82000650	82000720	1.39969365777185	+	.	gene_id "ENSRNOG00000086666"; transcript_id "ENSRNOG00000086666_tx_17"; exon_id "8_82000650_82000720_+"; exonnum "3"; txlen "1253";
8	sraer114_mid	exon	82000650	82000720	1.39969365777185	+	.	gene_id "ENSRNOG00000086666"; transcript_id "ENSRNOG00000086666_tx_18"; exon_id "8_82000650_82000720_+"; exonnum "3"; txlen "1516";
8	sraer114_mid	exon	82000650	82000720	1.39969365777185	+	.	gene_id "ENSRNOG00000086666"; transcript_id "ENSRNOG00000086666_tx_19"; exon_id "8_82000650_82000720_+"; exonnum "3"; txlen "1583";
8	sraer114_mid	exon	82000650	82000720	1.08382076191858	+	.	gene_id "ENSRNOG00000086666"; transcript_id "ENSRNOG00000086666_tx_20"; exon_id "8_82000650_82000720_+"; exonnum "3"; txlen "951";
8	sraer114_mid	exon	82000650	82000720	1.08382076191858	+	.	gene_id "ENSRNOG00000086666"; transcript_id "ENSRNOG00000086666_tx_21"; exon_id "8_82000650_82000720_+"; exonnum "3"; txlen "998";
8	sraer114_mid	exon	82000650	82000720	1.08382076191858	+	.	gene_id "ENSRNOG00000086666"; transcript_id "ENSRNOG00000086666_tx_22"; exon_id "8_82000650_82000720_+"; exonnum "3"; txlen "1281";
8	sraer114_mid	exon	82000650	82000720	1.08382076191858	+	.	gene_id "ENSRNOG00000086666"; transcript_id "ENSRNOG00000086666_tx_23"; exon_id "8_82000650_82000720_+"; exonnum "3"; txlen "1328";
8	sraer114_mid	exon	82000650	82000720	1.08382076191858	+	.	gene_id "ENSRNOG00000086666"; transcript_id "ENSRNOG00000086666_tx_24"; exon_id "8_82000650_82000720_+"; exonnum "3"; txlen "1018";
8	sraer114_mid	exon	82000650	82000720	1.08382076191858	+	.	gene_id "ENSRNOG00000086666"; transcript_id "ENSRNOG00000086666_tx_25"; exon_id "8_82000650_82000720_+"; exonnum "3"; txlen "1348";
8	sraer114_mid	exon	82000650	82000720	1.08382076191858	+	.	gene_id "ENSRNOG00000086666"; transcript_id "ENSRNOG00000086666_tx_26"; exon_id "8_82000650_82000720_+"; exonnum "3"; txlen "1395";
8	sraer114_mid	exon	82000650	82000720	1.08382076191858	+	.	gene_id "ENSRNOG00000086666"; transcript_id "ENSRNOG00000086666_tx_27"; exon_id "8_82000650_82000720_+"; exonnum "3"; txlen "1065";
8	sraer114_mid	exon	82000650	82000720	0.851987443861127	+	.	gene_id "ENSRNOG00000086666"; transcript_id "ENSRNOG00000086666_tx_28"; exon_id "8_82000650_82000720_+"; exonnum "3"; txlen "1209";
8	sraer114_mid	exon	82000650	82000720	0.851987443861127	+	.	gene_id "ENSRNOG00000086666"; transcript_id "ENSRNOG00000086666_tx_29"; exon_id "8_82000650_82000720_+"; exonnum "3"; txlen "1276";
8	sraer114_mid	exon	82000650	82000720	2.40602902864453	+	.	gene_id "ENSRNOG00000086666"; transcript_id "ENSRNOG00000086666_tx_3"; exon_id "8_82000650_82000720_+"; exonnum "3"; txlen "1038";
8	sraer114_mid	exon	82000650	82000720	0.851987443861127	+	.	gene_id "ENSRNOG00000086666"; transcript_id "ENSRNOG00000086666_tx_30"; exon_id "8_82000650_82000720_+"; exonnum "3"; txlen "1539";
8	sraer114_mid	exon	82000650	82000720	0.851987443861127	+	.	gene_id "ENSRNOG00000086666"; transcript_id "ENSRNOG00000086666_tx_31"; exon_id "8_82000650_82000720_+"; exonnum "3"; txlen "1606";
8	sraer114_mid	exon	82000650	82000720	0.611460376376523	+	.	gene_id "ENSRNOG00000086666"; transcript_id "ENSRNOG00000086666_tx_33"; exon_id "8_82000650_82000720_+"; exonnum "3"; txlen "1310";
8	sraer114_mid	exon	82000650	82000720	0.611460376376523	+	.	gene_id "ENSRNOG00000086666"; transcript_id "ENSRNOG00000086666_tx_34"; exon_id "8_82000650_82000720_+"; exonnum "3"; txlen "1377";
8	sraer114_mid	exon	82000650	82000720	0.611460376376523	+	.	gene_id "ENSRNOG00000086666"; transcript_id "ENSRNOG00000086666_tx_35"; exon_id "8_82000650_82000720_+"; exonnum "3"; txlen "1122";
8	sraer114_mid	exon	82000650	82000720	0.611460376376523	+	.	gene_id "ENSRNOG00000086666"; transcript_id "ENSRNOG00000086666_tx_36"; exon_id "8_82000650_82000720_+"; exonnum "3"; txlen "1640";
8	sraer114_mid	exon	82000650	82000720	0.611460376376523	+	.	gene_id "ENSRNOG00000086666"; transcript_id "ENSRNOG00000086666_tx_37"; exon_id "8_82000650_82000720_+"; exonnum "3"; txlen "1707";
8	sraer114_mid	exon	82000650	82000720	0.611460376376523	+	.	gene_id "ENSRNOG00000086666"; transcript_id "ENSRNOG00000086666_tx_38"; exon_id "8_82000650_82000720_+"; exonnum "3"; txlen "1452";
8	sraer114_mid	exon	82000650	82000720	0.611460376376523	+	.	gene_id "ENSRNOG00000086666"; transcript_id "ENSRNOG00000086666_tx_39"; exon_id "8_82000650_82000720_+"; exonnum "3"; txlen "1189";
8	sraer114_mid	exon	82000650	82000720	2.40602902864453	+	.	gene_id "ENSRNOG00000086666"; transcript_id "ENSRNOG00000086666_tx_4"; exon_id "8_82000650_82000720_+"; exonnum "3"; txlen "850";
8	sraer114_mid	exon	82000650	82000720	0.611460376376523	+	.	gene_id "ENSRNOG00000086666"; transcript_id "ENSRNOG00000086666_tx_40"; exon_id "8_82000650_82000720_+"; exonnum "3"; txlen "1519";
8	sraer114_mid	exon	82000650	82000720	0.52452288210498	+	.	gene_id "ENSRNOG00000086666"; transcript_id "ENSRNOG00000086666_tx_41"; exon_id "8_82000650_82000720_+"; exonnum "3"; txlen "1357";
8	sraer114_mid	exon	82000650	82000720	0.52452288210498	+	.	gene_id "ENSRNOG00000086666"; transcript_id "ENSRNOG00000086666_tx_42"; exon_id "8_82000650_82000720_+"; exonnum "3"; txlen "1424";
8	sraer114_mid	exon	82000650	82000720	0.52452288210498	+	.	gene_id "ENSRNOG00000086666"; transcript_id "ENSRNOG00000086666_tx_43"; exon_id "8_82000650_82000720_+"; exonnum "3"; txlen "1169";
8	sraer114_mid	exon	82000650	82000720	0.52452288210498	+	.	gene_id "ENSRNOG00000086666"; transcript_id "ENSRNOG00000086666_tx_44"; exon_id "8_82000650_82000720_+"; exonnum "3"; txlen "1687";
8	sraer114_mid	exon	82000650	82000720	0.52452288210498	+	.	gene_id "ENSRNOG00000086666"; transcript_id "ENSRNOG00000086666_tx_45"; exon_id "8_82000650_82000720_+"; exonnum "3"; txlen "1754";
8	sraer114_mid	exon	82000650	82000720	1.68948530534366	+	.	gene_id "ENSRNOG00000086666"; transcript_id "ENSRNOG00000086666_tx_6"; exon_id "8_82000650_82000720_+"; exonnum "3"; txlen "1139";
8	sraer114_mid	exon	82000650	82000720	1.55328323098491	+	.	gene_id "ENSRNOG00000086666"; transcript_id "ENSRNOG00000086666_tx_7"; exon_id "8_82000650_82000720_+"; exonnum "3"; txlen "1105";
8	sraer114_mid	exon	82000650	82000720	1.55328323098491	+	.	gene_id "ENSRNOG00000086666"; transcript_id "ENSRNOG00000086666_tx_8"; exon_id "8_82000650_82000720_+"; exonnum "3"; txlen "1206";
8	sraer114_mid	exon	82000650	82000720	1.55328323098491	+	.	gene_id "ENSRNOG00000086666"; transcript_id "ENSRNOG00000086666_tx_9"; exon_id "8_82000650_82000720_+"; exonnum "3"; txlen "917";
8	sraer114_mid	exon	82001491	82001638	1.48373323556768	+	.	gene_id "ENSRNOG00000086666"; transcript_id "ENSRNOG00000086666_tx_10"; exon_id "8_82001491_82001638_+"; exonnum "4"; txlen "1368";
8	sraer114_mid	exon	82001491	82001638	1.48373323556768	+	.	gene_id "ENSRNOG00000086666"; transcript_id "ENSRNOG00000086666_tx_11"; exon_id "8_82001491_82001638_+"; exonnum "4"; txlen "1435";
8	sraer114_mid	exon	82001491	82001638	1.48373323556768	+	.	gene_id "ENSRNOG00000086666"; transcript_id "ENSRNOG00000086666_tx_12"; exon_id "8_82001491_82001638_+"; exonnum "4"; txlen "1469";
8	sraer114_mid	exon	82001491	82001638	1.48373323556768	+	.	gene_id "ENSRNOG00000086666"; transcript_id "ENSRNOG00000086666_tx_13"; exon_id "8_82001491_82001638_+"; exonnum "4"; txlen "1536";
8	sraer114_mid	exon	82001491	82001638	1.48373323556768	+	.	gene_id "ENSRNOG00000086666"; transcript_id "ENSRNOG00000086666_tx_14"; exon_id "8_82001491_82001638_+"; exonnum "4"; txlen "1180";
8	sraer114_mid	exon	82001491	82001638	1.48373323556768	+	.	gene_id "ENSRNOG00000086666"; transcript_id "ENSRNOG00000086666_tx_15"; exon_id "8_82001491_82001638_+"; exonnum "4"; txlen "1247";
8	sraer114_mid	exon	82001491	82001638	1.39969365777185	+	.	gene_id "ENSRNOG00000086666"; transcript_id "ENSRNOG00000086666_tx_18"; exon_id "8_82001491_82001638_+"; exonnum "4"; txlen "1516";
8	sraer114_mid	exon	82001491	82001638	1.39969365777185	+	.	gene_id "ENSRNOG00000086666"; transcript_id "ENSRNOG00000086666_tx_19"; exon_id "8_82001491_82001638_+"; exonnum "4"; txlen "1583";
8	sraer114_mid	exon	82001491	82001638	1.08382076191858	+	.	gene_id "ENSRNOG00000086666"; transcript_id "ENSRNOG00000086666_tx_22"; exon_id "8_82001491_82001638_+"; exonnum "4"; txlen "1281";
8	sraer114_mid	exon	82001491	82001638	1.08382076191858	+	.	gene_id "ENSRNOG00000086666"; transcript_id "ENSRNOG00000086666_tx_23"; exon_id "8_82001491_82001638_+"; exonnum "4"; txlen "1328";
8	sraer114_mid	exon	82001491	82001638	1.08382076191858	+	.	gene_id "ENSRNOG00000086666"; transcript_id "ENSRNOG00000086666_tx_25"; exon_id "8_82001491_82001638_+"; exonnum "4"; txlen "1348";
8	sraer114_mid	exon	82001491	82001638	1.08382076191858	+	.	gene_id "ENSRNOG00000086666"; transcript_id "ENSRNOG00000086666_tx_26"; exon_id "8_82001491_82001638_+"; exonnum "4"; txlen "1395";
8	sraer114_mid	exon	82001491	82001638	0.851987443861127	+	.	gene_id "ENSRNOG00000086666"; transcript_id "ENSRNOG00000086666_tx_30"; exon_id "8_82001491_82001638_+"; exonnum "4"; txlen "1539";
8	sraer114_mid	exon	82001491	82001638	0.851987443861127	+	.	gene_id "ENSRNOG00000086666"; transcript_id "ENSRNOG00000086666_tx_31"; exon_id "8_82001491_82001638_+"; exonnum "4"; txlen "1606";
8	sraer114_mid	exon	82001491	82001638	0.611460376376523	+	.	gene_id "ENSRNOG00000086666"; transcript_id "ENSRNOG00000086666_tx_36"; exon_id "8_82001491_82001638_+"; exonnum "4"; txlen "1640";
8	sraer114_mid	exon	82001491	82001638	0.611460376376523	+	.	gene_id "ENSRNOG00000086666"; transcript_id "ENSRNOG00000086666_tx_37"; exon_id "8_82001491_82001638_+"; exonnum "4"; txlen "1707";
8	sraer114_mid	exon	82001491	82001638	0.611460376376523	+	.	gene_id "ENSRNOG00000086666"; transcript_id "ENSRNOG00000086666_tx_38"; exon_id "8_82001491_82001638_+"; exonnum "4"; txlen "1452";
8	sraer114_mid	exon	82001491	82001638	0.611460376376523	+	.	gene_id "ENSRNOG00000086666"; transcript_id "ENSRNOG00000086666_tx_40"; exon_id "8_82001491_82001638_+"; exonnum "4"; txlen "1519";
8	sraer114_mid	exon	82001491	82001638	0.52452288210498	+	.	gene_id "ENSRNOG00000086666"; transcript_id "ENSRNOG00000086666_tx_44"; exon_id "8_82001491_82001638_+"; exonnum "4"; txlen "1687";
8	sraer114_mid	exon	82001491	82001638	0.52452288210498	+	.	gene_id "ENSRNOG00000086666"; transcript_id "ENSRNOG00000086666_tx_45"; exon_id "8_82001491_82001638_+"; exonnum "4"; txlen "1754";
8	sraer114_mid	exon	82001885	82002066	1.48373323556768	+	.	gene_id "ENSRNOG00000086666"; transcript_id "ENSRNOG00000086666_tx_10"; exon_id "8_82001885_82002066_+"; exonnum "5"; txlen "1368";
8	sraer114_mid	exon	82001885	82002066	1.48373323556768	+	.	gene_id "ENSRNOG00000086666"; transcript_id "ENSRNOG00000086666_tx_11"; exon_id "8_82001885_82002066_+"; exonnum "5"; txlen "1435";
8	sraer114_mid	exon	82001885	82002066	1.48373323556768	+	.	gene_id "ENSRNOG00000086666"; transcript_id "ENSRNOG00000086666_tx_12"; exon_id "8_82001885_82002066_+"; exonnum "5"; txlen "1469";
8	sraer114_mid	exon	82001885	82002066	1.48373323556768	+	.	gene_id "ENSRNOG00000086666"; transcript_id "ENSRNOG00000086666_tx_13"; exon_id "8_82001885_82002066_+"; exonnum "5"; txlen "1536";
8	sraer114_mid	exon	82001885	82002066	1.48373323556768	+	.	gene_id "ENSRNOG00000086666"; transcript_id "ENSRNOG00000086666_tx_14"; exon_id "8_82001885_82002066_+"; exonnum "5"; txlen "1180";
8	sraer114_mid	exon	82001885	82002066	1.48373323556768	+	.	gene_id "ENSRNOG00000086666"; transcript_id "ENSRNOG00000086666_tx_15"; exon_id "8_82001885_82002066_+"; exonnum "5"; txlen "1247";
8	sraer114_mid	exon	82001885	82002066	1.39969365777185	+	.	gene_id "ENSRNOG00000086666"; transcript_id "ENSRNOG00000086666_tx_18"; exon_id "8_82001885_82002066_+"; exonnum "5"; txlen "1516";
8	sraer114_mid	exon	82001885	82002066	1.39969365777185	+	.	gene_id "ENSRNOG00000086666"; transcript_id "ENSRNOG00000086666_tx_19"; exon_id "8_82001885_82002066_+"; exonnum "5"; txlen "1583";
8	sraer114_mid	exon	82001885	82002066	1.08382076191858	+	.	gene_id "ENSRNOG00000086666"; transcript_id "ENSRNOG00000086666_tx_22"; exon_id "8_82001885_82002066_+"; exonnum "5"; txlen "1281";
8	sraer114_mid	exon	82001885	82002066	1.08382076191858	+	.	gene_id "ENSRNOG00000086666"; transcript_id "ENSRNOG00000086666_tx_23"; exon_id "8_82001885_82002066_+"; exonnum "5"; txlen "1328";
8	sraer114_mid	exon	82001885	82002066	1.08382076191858	+	.	gene_id "ENSRNOG00000086666"; transcript_id "ENSRNOG00000086666_tx_25"; exon_id "8_82001885_82002066_+"; exonnum "5"; txlen "1348";
8	sraer114_mid	exon	82001885	82002066	1.08382076191858	+	.	gene_id "ENSRNOG00000086666"; transcript_id "ENSRNOG00000086666_tx_26"; exon_id "8_82001885_82002066_+"; exonnum "5"; txlen "1395";
8	sraer114_mid	exon	82001885	82002066	0.851987443861127	+	.	gene_id "ENSRNOG00000086666"; transcript_id "ENSRNOG00000086666_tx_30"; exon_id "8_82001885_82002066_+"; exonnum "5"; txlen "1539";
8	sraer114_mid	exon	82001885	82002066	0.851987443861127	+	.	gene_id "ENSRNOG00000086666"; transcript_id "ENSRNOG00000086666_tx_31"; exon_id "8_82001885_82002066_+"; exonnum "5"; txlen "1606";
8	sraer114_mid	exon	82001885	82002066	0.611460376376523	+	.	gene_id "ENSRNOG00000086666"; transcript_id "ENSRNOG00000086666_tx_36"; exon_id "8_82001885_82002066_+"; exonnum "5"; txlen "1640";
8	sraer114_mid	exon	82001885	82002066	0.611460376376523	+	.	gene_id "ENSRNOG00000086666"; transcript_id "ENSRNOG00000086666_tx_37"; exon_id "8_82001885_82002066_+"; exonnum "5"; txlen "1707";
8	sraer114_mid	exon	82001885	82002066	0.611460376376523	+	.	gene_id "ENSRNOG00000086666"; transcript_id "ENSRNOG00000086666_tx_38"; exon_id "8_82001885_82002066_+"; exonnum "5"; txlen "1452";
8	sraer114_mid	exon	82001885	82002066	0.611460376376523	+	.	gene_id "ENSRNOG00000086666"; transcript_id "ENSRNOG00000086666_tx_40"; exon_id "8_82001885_82002066_+"; exonnum "5"; txlen "1519";
8	sraer114_mid	exon	82001885	82002066	0.52452288210498	+	.	gene_id "ENSRNOG00000086666"; transcript_id "ENSRNOG00000086666_tx_44"; exon_id "8_82001885_82002066_+"; exonnum "5"; txlen "1687";
8	sraer114_mid	exon	82001885	82002066	0.52452288210498	+	.	gene_id "ENSRNOG00000086666"; transcript_id "ENSRNOG00000086666_tx_45"; exon_id "8_82001885_82002066_+"; exonnum "5"; txlen "1754";
8	sraer114_mid	exon	82004700	82004809	1.48373323556768	+	.	gene_id "ENSRNOG00000086666"; transcript_id "ENSRNOG00000086666_tx_11"; exon_id "8_82004700_82004809_+"; exonnum "6"; txlen "1435";
8	sraer114_mid	exon	82004700	82004809	1.48373323556768	+	.	gene_id "ENSRNOG00000086666"; transcript_id "ENSRNOG00000086666_tx_13"; exon_id "8_82004700_82004809_+"; exonnum "6"; txlen "1536";
8	sraer114_mid	exon	82004700	82004809	1.48373323556768	+	.	gene_id "ENSRNOG00000086666"; transcript_id "ENSRNOG00000086666_tx_15"; exon_id "8_82004700_82004809_+"; exonnum "6"; txlen "1247";
8	sraer114_mid	exon	82004700	82004809	1.39969365777185	+	.	gene_id "ENSRNOG00000086666"; transcript_id "ENSRNOG00000086666_tx_17"; exon_id "8_82004700_82004809_+"; exonnum "4"; txlen "1253";
8	sraer114_mid	exon	82004700	82004809	1.39969365777185	+	.	gene_id "ENSRNOG00000086666"; transcript_id "ENSRNOG00000086666_tx_19"; exon_id "8_82004700_82004809_+"; exonnum "6"; txlen "1583";
8	sraer114_mid	exon	82004700	82004809	1.08382076191858	+	.	gene_id "ENSRNOG00000086666"; transcript_id "ENSRNOG00000086666_tx_24"; exon_id "8_82004700_82004809_+"; exonnum "4"; txlen "1018";
8	sraer114_mid	exon	82004700	82004809	1.08382076191858	+	.	gene_id "ENSRNOG00000086666"; transcript_id "ENSRNOG00000086666_tx_25"; exon_id "8_82004700_82004809_+"; exonnum "6"; txlen "1348";
8	sraer114_mid	exon	82004700	82004809	1.08382076191858	+	.	gene_id "ENSRNOG00000086666"; transcript_id "ENSRNOG00000086666_tx_26"; exon_id "8_82004700_82004809_+"; exonnum "6"; txlen "1395";
8	sraer114_mid	exon	82004700	82004809	1.08382076191858	+	.	gene_id "ENSRNOG00000086666"; transcript_id "ENSRNOG00000086666_tx_27"; exon_id "8_82004700_82004809_+"; exonnum "4"; txlen "1065";
8	sraer114_mid	exon	82004700	82004809	0.851987443861127	+	.	gene_id "ENSRNOG00000086666"; transcript_id "ENSRNOG00000086666_tx_29"; exon_id "8_82004700_82004809_+"; exonnum "4"; txlen "1276";
8	sraer114_mid	exon	82004700	82004809	0.851987443861127	+	.	gene_id "ENSRNOG00000086666"; transcript_id "ENSRNOG00000086666_tx_31"; exon_id "8_82004700_82004809_+"; exonnum "6"; txlen "1606";
8	sraer114_mid	exon	82004700	82004809	0.611460376376523	+	.	gene_id "ENSRNOG00000086666"; transcript_id "ENSRNOG00000086666_tx_34"; exon_id "8_82004700_82004809_+"; exonnum "4"; txlen "1377";
8	sraer114_mid	exon	82004700	82004809	0.611460376376523	+	.	gene_id "ENSRNOG00000086666"; transcript_id "ENSRNOG00000086666_tx_37"; exon_id "8_82004700_82004809_+"; exonnum "6"; txlen "1707";
8	sraer114_mid	exon	82004700	82004809	0.611460376376523	+	.	gene_id "ENSRNOG00000086666"; transcript_id "ENSRNOG00000086666_tx_39"; exon_id "8_82004700_82004809_+"; exonnum "4"; txlen "1189";
8	sraer114_mid	exon	82004700	82004809	0.611460376376523	+	.	gene_id "ENSRNOG00000086666"; transcript_id "ENSRNOG00000086666_tx_40"; exon_id "8_82004700_82004809_+"; exonnum "6"; txlen "1519";
8	sraer114_mid	exon	82004700	82004809	0.52452288210498	+	.	gene_id "ENSRNOG00000086666"; transcript_id "ENSRNOG00000086666_tx_42"; exon_id "8_82004700_82004809_+"; exonnum "4"; txlen "1424";
8	sraer114_mid	exon	82004700	82004809	0.52452288210498	+	.	gene_id "ENSRNOG00000086666"; transcript_id "ENSRNOG00000086666_tx_45"; exon_id "8_82004700_82004809_+"; exonnum "6"; txlen "1754";
8	sraer114_mid	exon	82004700	82004809	1.55328323098491	+	.	gene_id "ENSRNOG00000086666"; transcript_id "ENSRNOG00000086666_tx_7"; exon_id "8_82004700_82004809_+"; exonnum "4"; txlen "1105";
8	sraer114_mid	exon	82004700	82004809	1.55328323098491	+	.	gene_id "ENSRNOG00000086666"; transcript_id "ENSRNOG00000086666_tx_8"; exon_id "8_82004700_82004809_+"; exonnum "4"; txlen "1206";
8	sraer114_mid	exon	82004700	82004809	1.55328323098491	+	.	gene_id "ENSRNOG00000086666"; transcript_id "ENSRNOG00000086666_tx_9"; exon_id "8_82004700_82004809_+"; exonnum "4"; txlen "917";
8	sraer114_mid	exon	82004767	82004809	1.48373323556768	+	.	gene_id "ENSRNOG00000086666"; transcript_id "ENSRNOG00000086666_tx_10"; exon_id "8_82004767_82004809_+"; exonnum "6"; txlen "1368";
8	sraer114_mid	exon	82004767	82004809	1.48373323556768	+	.	gene_id "ENSRNOG00000086666"; transcript_id "ENSRNOG00000086666_tx_12"; exon_id "8_82004767_82004809_+"; exonnum "6"; txlen "1469";
8	sraer114_mid	exon	82004767	82004809	1.48373323556768	+	.	gene_id "ENSRNOG00000086666"; transcript_id "ENSRNOG00000086666_tx_14"; exon_id "8_82004767_82004809_+"; exonnum "6"; txlen "1180";
8	sraer114_mid	exon	82004767	82004809	1.39969365777185	+	.	gene_id "ENSRNOG00000086666"; transcript_id "ENSRNOG00000086666_tx_16"; exon_id "8_82004767_82004809_+"; exonnum "4"; txlen "1186";
8	sraer114_mid	exon	82004767	82004809	1.39969365777185	+	.	gene_id "ENSRNOG00000086666"; transcript_id "ENSRNOG00000086666_tx_18"; exon_id "8_82004767_82004809_+"; exonnum "6"; txlen "1516";
8	sraer114_mid	exon	82004767	82004809	1.08382076191858	+	.	gene_id "ENSRNOG00000086666"; transcript_id "ENSRNOG00000086666_tx_20"; exon_id "8_82004767_82004809_+"; exonnum "4"; txlen "951";
8	sraer114_mid	exon	82004767	82004809	1.08382076191858	+	.	gene_id "ENSRNOG00000086666"; transcript_id "ENSRNOG00000086666_tx_21"; exon_id "8_82004767_82004809_+"; exonnum "4"; txlen "998";
8	sraer114_mid	exon	82004767	82004809	1.08382076191858	+	.	gene_id "ENSRNOG00000086666"; transcript_id "ENSRNOG00000086666_tx_22"; exon_id "8_82004767_82004809_+"; exonnum "6"; txlen "1281";
8	sraer114_mid	exon	82004767	82004809	1.08382076191858	+	.	gene_id "ENSRNOG00000086666"; transcript_id "ENSRNOG00000086666_tx_23"; exon_id "8_82004767_82004809_+"; exonnum "6"; txlen "1328";
8	sraer114_mid	exon	82004767	82004809	0.851987443861127	+	.	gene_id "ENSRNOG00000086666"; transcript_id "ENSRNOG00000086666_tx_28"; exon_id "8_82004767_82004809_+"; exonnum "4"; txlen "1209";
8	sraer114_mid	exon	82004767	82004809	2.40602902864453	+	.	gene_id "ENSRNOG00000086666"; transcript_id "ENSRNOG00000086666_tx_3"; exon_id "8_82004767_82004809_+"; exonnum "4"; txlen "1038";
8	sraer114_mid	exon	82004767	82004809	0.851987443861127	+	.	gene_id "ENSRNOG00000086666"; transcript_id "ENSRNOG00000086666_tx_30"; exon_id "8_82004767_82004809_+"; exonnum "6"; txlen "1539";
8	sraer114_mid	exon	82004767	82004809	0.611460376376523	+	.	gene_id "ENSRNOG00000086666"; transcript_id "ENSRNOG00000086666_tx_33"; exon_id "8_82004767_82004809_+"; exonnum "4"; txlen "1310";
8	sraer114_mid	exon	82004767	82004809	0.611460376376523	+	.	gene_id "ENSRNOG00000086666"; transcript_id "ENSRNOG00000086666_tx_35"; exon_id "8_82004767_82004809_+"; exonnum "4"; txlen "1122";
8	sraer114_mid	exon	82004767	82004809	0.611460376376523	+	.	gene_id "ENSRNOG00000086666"; transcript_id "ENSRNOG00000086666_tx_36"; exon_id "8_82004767_82004809_+"; exonnum "6"; txlen "1640";
8	sraer114_mid	exon	82004767	82004809	0.611460376376523	+	.	gene_id "ENSRNOG00000086666"; transcript_id "ENSRNOG00000086666_tx_38"; exon_id "8_82004767_82004809_+"; exonnum "6"; txlen "1452";
8	sraer114_mid	exon	82004767	82004809	2.40602902864453	+	.	gene_id "ENSRNOG00000086666"; transcript_id "ENSRNOG00000086666_tx_4"; exon_id "8_82004767_82004809_+"; exonnum "4"; txlen "850";
8	sraer114_mid	exon	82004767	82004809	0.52452288210498	+	.	gene_id "ENSRNOG00000086666"; transcript_id "ENSRNOG00000086666_tx_41"; exon_id "8_82004767_82004809_+"; exonnum "4"; txlen "1357";
8	sraer114_mid	exon	82004767	82004809	0.52452288210498	+	.	gene_id "ENSRNOG00000086666"; transcript_id "ENSRNOG00000086666_tx_43"; exon_id "8_82004767_82004809_+"; exonnum "4"; txlen "1169";
8	sraer114_mid	exon	82004767	82004809	0.52452288210498	+	.	gene_id "ENSRNOG00000086666"; transcript_id "ENSRNOG00000086666_tx_44"; exon_id "8_82004767_82004809_+"; exonnum "6"; txlen "1687";
8	sraer114_mid	exon	82004767	82004809	1.68948530534366	+	.	gene_id "ENSRNOG00000086666"; transcript_id "ENSRNOG00000086666_tx_6"; exon_id "8_82004767_82004809_+"; exonnum "4"; txlen "1139";
8	sraer114_mid	exon	82004892	82005010	1.48373323556768	+	.	gene_id "ENSRNOG00000086666"; transcript_id "ENSRNOG00000086666_tx_10"; exon_id "8_82004892_82005010_+"; exonnum "7"; txlen "1368";
8	sraer114_mid	exon	82004892	82005010	1.48373323556768	+	.	gene_id "ENSRNOG00000086666"; transcript_id "ENSRNOG00000086666_tx_11"; exon_id "8_82004892_82005010_+"; exonnum "7"; txlen "1435";
8	sraer114_mid	exon	82004892	82005010	1.48373323556768	+	.	gene_id "ENSRNOG00000086666"; transcript_id "ENSRNOG00000086666_tx_12"; exon_id "8_82004892_82005010_+"; exonnum "7"; txlen "1469";
8	sraer114_mid	exon	82004892	82005010	1.48373323556768	+	.	gene_id "ENSRNOG00000086666"; transcript_id "ENSRNOG00000086666_tx_13"; exon_id "8_82004892_82005010_+"; exonnum "7"; txlen "1536";
8	sraer114_mid	exon	82004892	82005010	1.48373323556768	+	.	gene_id "ENSRNOG00000086666"; transcript_id "ENSRNOG00000086666_tx_14"; exon_id "8_82004892_82005010_+"; exonnum "7"; txlen "1180";
8	sraer114_mid	exon	82004892	82005010	1.48373323556768	+	.	gene_id "ENSRNOG00000086666"; transcript_id "ENSRNOG00000086666_tx_15"; exon_id "8_82004892_82005010_+"; exonnum "7"; txlen "1247";
8	sraer114_mid	exon	82004892	82005010	1.39969365777185	+	.	gene_id "ENSRNOG00000086666"; transcript_id "ENSRNOG00000086666_tx_16"; exon_id "8_82004892_82005010_+"; exonnum "5"; txlen "1186";
8	sraer114_mid	exon	82004892	82005010	1.39969365777185	+	.	gene_id "ENSRNOG00000086666"; transcript_id "ENSRNOG00000086666_tx_17"; exon_id "8_82004892_82005010_+"; exonnum "5"; txlen "1253";
8	sraer114_mid	exon	82004892	82005010	1.39969365777185	+	.	gene_id "ENSRNOG00000086666"; transcript_id "ENSRNOG00000086666_tx_18"; exon_id "8_82004892_82005010_+"; exonnum "7"; txlen "1516";
8	sraer114_mid	exon	82004892	82005010	1.39969365777185	+	.	gene_id "ENSRNOG00000086666"; transcript_id "ENSRNOG00000086666_tx_19"; exon_id "8_82004892_82005010_+"; exonnum "7"; txlen "1583";
8	sraer114_mid	exon	82004892	82005010	1.08382076191858	+	.	gene_id "ENSRNOG00000086666"; transcript_id "ENSRNOG00000086666_tx_20"; exon_id "8_82004892_82005010_+"; exonnum "5"; txlen "951";
8	sraer114_mid	exon	82004892	82005010	1.08382076191858	+	.	gene_id "ENSRNOG00000086666"; transcript_id "ENSRNOG00000086666_tx_21"; exon_id "8_82004892_82005010_+"; exonnum "5"; txlen "998";
8	sraer114_mid	exon	82004892	82005010	1.08382076191858	+	.	gene_id "ENSRNOG00000086666"; transcript_id "ENSRNOG00000086666_tx_22"; exon_id "8_82004892_82005010_+"; exonnum "7"; txlen "1281";
8	sraer114_mid	exon	82004892	82005010	1.08382076191858	+	.	gene_id "ENSRNOG00000086666"; transcript_id "ENSRNOG00000086666_tx_23"; exon_id "8_82004892_82005010_+"; exonnum "7"; txlen "1328";
8	sraer114_mid	exon	82004892	82005010	1.08382076191858	+	.	gene_id "ENSRNOG00000086666"; transcript_id "ENSRNOG00000086666_tx_24"; exon_id "8_82004892_82005010_+"; exonnum "5"; txlen "1018";
8	sraer114_mid	exon	82004892	82005010	1.08382076191858	+	.	gene_id "ENSRNOG00000086666"; transcript_id "ENSRNOG00000086666_tx_25"; exon_id "8_82004892_82005010_+"; exonnum "7"; txlen "1348";
8	sraer114_mid	exon	82004892	82005010	1.08382076191858	+	.	gene_id "ENSRNOG00000086666"; transcript_id "ENSRNOG00000086666_tx_26"; exon_id "8_82004892_82005010_+"; exonnum "7"; txlen "1395";
8	sraer114_mid	exon	82004892	82005010	1.08382076191858	+	.	gene_id "ENSRNOG00000086666"; transcript_id "ENSRNOG00000086666_tx_27"; exon_id "8_82004892_82005010_+"; exonnum "5"; txlen "1065";
8	sraer114_mid	exon	82004892	82005010	0.851987443861127	+	.	gene_id "ENSRNOG00000086666"; transcript_id "ENSRNOG00000086666_tx_28"; exon_id "8_82004892_82005010_+"; exonnum "5"; txlen "1209";
8	sraer114_mid	exon	82004892	82005010	0.851987443861127	+	.	gene_id "ENSRNOG00000086666"; transcript_id "ENSRNOG00000086666_tx_29"; exon_id "8_82004892_82005010_+"; exonnum "5"; txlen "1276";
8	sraer114_mid	exon	82004892	82005010	2.40602902864453	+	.	gene_id "ENSRNOG00000086666"; transcript_id "ENSRNOG00000086666_tx_3"; exon_id "8_82004892_82005010_+"; exonnum "5"; txlen "1038";
8	sraer114_mid	exon	82004892	82005010	0.851987443861127	+	.	gene_id "ENSRNOG00000086666"; transcript_id "ENSRNOG00000086666_tx_30"; exon_id "8_82004892_82005010_+"; exonnum "7"; txlen "1539";
8	sraer114_mid	exon	82004892	82005010	0.851987443861127	+	.	gene_id "ENSRNOG00000086666"; transcript_id "ENSRNOG00000086666_tx_31"; exon_id "8_82004892_82005010_+"; exonnum "7"; txlen "1606";
8	sraer114_mid	exon	82004892	82005010	0.611460376376523	+	.	gene_id "ENSRNOG00000086666"; transcript_id "ENSRNOG00000086666_tx_33"; exon_id "8_82004892_82005010_+"; exonnum "5"; txlen "1310";
8	sraer114_mid	exon	82004892	82005010	0.611460376376523	+	.	gene_id "ENSRNOG00000086666"; transcript_id "ENSRNOG00000086666_tx_34"; exon_id "8_82004892_82005010_+"; exonnum "5"; txlen "1377";
8	sraer114_mid	exon	82004892	82005010	0.611460376376523	+	.	gene_id "ENSRNOG00000086666"; transcript_id "ENSRNOG00000086666_tx_35"; exon_id "8_82004892_82005010_+"; exonnum "5"; txlen "1122";
8	sraer114_mid	exon	82004892	82005010	0.611460376376523	+	.	gene_id "ENSRNOG00000086666"; transcript_id "ENSRNOG00000086666_tx_36"; exon_id "8_82004892_82005010_+"; exonnum "7"; txlen "1640";
8	sraer114_mid	exon	82004892	82005010	0.611460376376523	+	.	gene_id "ENSRNOG00000086666"; transcript_id "ENSRNOG00000086666_tx_37"; exon_id "8_82004892_82005010_+"; exonnum "7"; txlen "1707";
8	sraer114_mid	exon	82004892	82005010	0.611460376376523	+	.	gene_id "ENSRNOG00000086666"; transcript_id "ENSRNOG00000086666_tx_38"; exon_id "8_82004892_82005010_+"; exonnum "7"; txlen "1452";
8	sraer114_mid	exon	82004892	82005010	0.611460376376523	+	.	gene_id "ENSRNOG00000086666"; transcript_id "ENSRNOG00000086666_tx_39"; exon_id "8_82004892_82005010_+"; exonnum "5"; txlen "1189";
8	sraer114_mid	exon	82004892	82005010	2.40602902864453	+	.	gene_id "ENSRNOG00000086666"; transcript_id "ENSRNOG00000086666_tx_4"; exon_id "8_82004892_82005010_+"; exonnum "5"; txlen "850";
8	sraer114_mid	exon	82004892	82005010	0.611460376376523	+	.	gene_id "ENSRNOG00000086666"; transcript_id "ENSRNOG00000086666_tx_40"; exon_id "8_82004892_82005010_+"; exonnum "7"; txlen "1519";
8	sraer114_mid	exon	82004892	82005010	0.52452288210498	+	.	gene_id "ENSRNOG00000086666"; transcript_id "ENSRNOG00000086666_tx_41"; exon_id "8_82004892_82005010_+"; exonnum "5"; txlen "1357";
8	sraer114_mid	exon	82004892	82005010	0.52452288210498	+	.	gene_id "ENSRNOG00000086666"; transcript_id "ENSRNOG00000086666_tx_42"; exon_id "8_82004892_82005010_+"; exonnum "5"; txlen "1424";
8	sraer114_mid	exon	82004892	82005010	0.52452288210498	+	.	gene_id "ENSRNOG00000086666"; transcript_id "ENSRNOG00000086666_tx_43"; exon_id "8_82004892_82005010_+"; exonnum "5"; txlen "1169";
8	sraer114_mid	exon	82004892	82005010	0.52452288210498	+	.	gene_id "ENSRNOG00000086666"; transcript_id "ENSRNOG00000086666_tx_44"; exon_id "8_82004892_82005010_+"; exonnum "7"; txlen "1687";
8	sraer114_mid	exon	82004892	82005010	0.52452288210498	+	.	gene_id "ENSRNOG00000086666"; transcript_id "ENSRNOG00000086666_tx_45"; exon_id "8_82004892_82005010_+"; exonnum "7"; txlen "1754";
8	sraer114_mid	exon	82004892	82005010	1.68948530534366	+	.	gene_id "ENSRNOG00000086666"; transcript_id "ENSRNOG00000086666_tx_6"; exon_id "8_82004892_82005010_+"; exonnum "5"; txlen "1139";
8	sraer114_mid	exon	82004892	82005010	1.55328323098491	+	.	gene_id "ENSRNOG00000086666"; transcript_id "ENSRNOG00000086666_tx_7"; exon_id "8_82004892_82005010_+"; exonnum "5"; txlen "1105";
8	sraer114_mid	exon	82004892	82005010	1.55328323098491	+	.	gene_id "ENSRNOG00000086666"; transcript_id "ENSRNOG00000086666_tx_8"; exon_id "8_82004892_82005010_+"; exonnum "5"; txlen "1206";
8	sraer114_mid	exon	82004892	82005010	1.55328323098491	+	.	gene_id "ENSRNOG00000086666"; transcript_id "ENSRNOG00000086666_tx_9"; exon_id "8_82004892_82005010_+"; exonnum "5"; txlen "917";
8	sraer114_mid	exon	82005325	82005495	0.851987443861127	+	.	gene_id "ENSRNOG00000086666"; transcript_id "ENSRNOG00000086666_tx_28"; exon_id "8_82005325_82005495_+"; exonnum "6"; txlen "1209";
8	sraer114_mid	exon	82005325	82005495	0.851987443861127	+	.	gene_id "ENSRNOG00000086666"; transcript_id "ENSRNOG00000086666_tx_29"; exon_id "8_82005325_82005495_+"; exonnum "6"; txlen "1276";
8	sraer114_mid	exon	82005325	82005495	0.851987443861127	+	.	gene_id "ENSRNOG00000086666"; transcript_id "ENSRNOG00000086666_tx_30"; exon_id "8_82005325_82005495_+"; exonnum "8"; txlen "1539";
8	sraer114_mid	exon	82005325	82005495	0.851987443861127	+	.	gene_id "ENSRNOG00000086666"; transcript_id "ENSRNOG00000086666_tx_31"; exon_id "8_82005325_82005495_+"; exonnum "8"; txlen "1606";
8	sraer114_mid	exon	82005325	82005495	0.611460376376523	+	.	gene_id "ENSRNOG00000086666"; transcript_id "ENSRNOG00000086666_tx_33"; exon_id "8_82005325_82005495_+"; exonnum "6"; txlen "1310";
8	sraer114_mid	exon	82005325	82005495	0.611460376376523	+	.	gene_id "ENSRNOG00000086666"; transcript_id "ENSRNOG00000086666_tx_34"; exon_id "8_82005325_82005495_+"; exonnum "6"; txlen "1377";
8	sraer114_mid	exon	82005325	82005495	0.611460376376523	+	.	gene_id "ENSRNOG00000086666"; transcript_id "ENSRNOG00000086666_tx_35"; exon_id "8_82005325_82005495_+"; exonnum "6"; txlen "1122";
8	sraer114_mid	exon	82005325	82005495	0.611460376376523	+	.	gene_id "ENSRNOG00000086666"; transcript_id "ENSRNOG00000086666_tx_36"; exon_id "8_82005325_82005495_+"; exonnum "8"; txlen "1640";
8	sraer114_mid	exon	82005325	82005495	0.611460376376523	+	.	gene_id "ENSRNOG00000086666"; transcript_id "ENSRNOG00000086666_tx_37"; exon_id "8_82005325_82005495_+"; exonnum "8"; txlen "1707";
8	sraer114_mid	exon	82005325	82005495	0.611460376376523	+	.	gene_id "ENSRNOG00000086666"; transcript_id "ENSRNOG00000086666_tx_38"; exon_id "8_82005325_82005495_+"; exonnum "8"; txlen "1452";
8	sraer114_mid	exon	82005325	82005495	0.611460376376523	+	.	gene_id "ENSRNOG00000086666"; transcript_id "ENSRNOG00000086666_tx_39"; exon_id "8_82005325_82005495_+"; exonnum "6"; txlen "1189";
8	sraer114_mid	exon	82005325	82005495	0.611460376376523	+	.	gene_id "ENSRNOG00000086666"; transcript_id "ENSRNOG00000086666_tx_40"; exon_id "8_82005325_82005495_+"; exonnum "8"; txlen "1519";
8	sraer114_mid	exon	82005325	82005495	0.52452288210498	+	.	gene_id "ENSRNOG00000086666"; transcript_id "ENSRNOG00000086666_tx_41"; exon_id "8_82005325_82005495_+"; exonnum "6"; txlen "1357";
8	sraer114_mid	exon	82005325	82005495	0.52452288210498	+	.	gene_id "ENSRNOG00000086666"; transcript_id "ENSRNOG00000086666_tx_42"; exon_id "8_82005325_82005495_+"; exonnum "6"; txlen "1424";
8	sraer114_mid	exon	82005325	82005495	0.52452288210498	+	.	gene_id "ENSRNOG00000086666"; transcript_id "ENSRNOG00000086666_tx_43"; exon_id "8_82005325_82005495_+"; exonnum "6"; txlen "1169";
8	sraer114_mid	exon	82005325	82005495	0.52452288210498	+	.	gene_id "ENSRNOG00000086666"; transcript_id "ENSRNOG00000086666_tx_44"; exon_id "8_82005325_82005495_+"; exonnum "8"; txlen "1687";
8	sraer114_mid	exon	82005325	82005495	0.52452288210498	+	.	gene_id "ENSRNOG00000086666"; transcript_id "ENSRNOG00000086666_tx_45"; exon_id "8_82005325_82005495_+"; exonnum "8"; txlen "1754";
8	sraer114_mid	exon	82005854	82006001	1.39969365777185	+	.	gene_id "ENSRNOG00000086666"; transcript_id "ENSRNOG00000086666_tx_16"; exon_id "8_82005854_82006001_+"; exonnum "6"; txlen "1186";
8	sraer114_mid	exon	82005854	82006001	1.39969365777185	+	.	gene_id "ENSRNOG00000086666"; transcript_id "ENSRNOG00000086666_tx_17"; exon_id "8_82005854_82006001_+"; exonnum "6"; txlen "1253";
8	sraer114_mid	exon	82005854	82006001	1.39969365777185	+	.	gene_id "ENSRNOG00000086666"; transcript_id "ENSRNOG00000086666_tx_18"; exon_id "8_82005854_82006001_+"; exonnum "8"; txlen "1516";
8	sraer114_mid	exon	82005854	82006001	1.39969365777185	+	.	gene_id "ENSRNOG00000086666"; transcript_id "ENSRNOG00000086666_tx_19"; exon_id "8_82005854_82006001_+"; exonnum "8"; txlen "1583";
8	sraer114_mid	exon	82005854	82006001	1.08382076191858	+	.	gene_id "ENSRNOG00000086666"; transcript_id "ENSRNOG00000086666_tx_21"; exon_id "8_82005854_82006001_+"; exonnum "6"; txlen "998";
8	sraer114_mid	exon	82005854	82006001	1.08382076191858	+	.	gene_id "ENSRNOG00000086666"; transcript_id "ENSRNOG00000086666_tx_23"; exon_id "8_82005854_82006001_+"; exonnum "8"; txlen "1328";
8	sraer114_mid	exon	82005854	82006001	1.08382076191858	+	.	gene_id "ENSRNOG00000086666"; transcript_id "ENSRNOG00000086666_tx_26"; exon_id "8_82005854_82006001_+"; exonnum "8"; txlen "1395";
8	sraer114_mid	exon	82005854	82006001	1.08382076191858	+	.	gene_id "ENSRNOG00000086666"; transcript_id "ENSRNOG00000086666_tx_27"; exon_id "8_82005854_82006001_+"; exonnum "6"; txlen "1065";
8	sraer114_mid	exon	82005854	82006001	0.52452288210498	+	.	gene_id "ENSRNOG00000086666"; transcript_id "ENSRNOG00000086666_tx_41"; exon_id "8_82005854_82006001_+"; exonnum "7"; txlen "1357";
8	sraer114_mid	exon	82005854	82006001	0.52452288210498	+	.	gene_id "ENSRNOG00000086666"; transcript_id "ENSRNOG00000086666_tx_42"; exon_id "8_82005854_82006001_+"; exonnum "7"; txlen "1424";
8	sraer114_mid	exon	82005854	82006001	0.52452288210498	+	.	gene_id "ENSRNOG00000086666"; transcript_id "ENSRNOG00000086666_tx_43"; exon_id "8_82005854_82006001_+"; exonnum "7"; txlen "1169";
8	sraer114_mid	exon	82005854	82006001	0.52452288210498	+	.	gene_id "ENSRNOG00000086666"; transcript_id "ENSRNOG00000086666_tx_44"; exon_id "8_82005854_82006001_+"; exonnum "9"; txlen "1687";
8	sraer114_mid	exon	82005854	82006001	0.52452288210498	+	.	gene_id "ENSRNOG00000086666"; transcript_id "ENSRNOG00000086666_tx_45"; exon_id "8_82005854_82006001_+"; exonnum "9"; txlen "1754";
8	sraer114_mid	exon	82005901	82006001	1.48373323556768	+	.	gene_id "ENSRNOG00000086666"; transcript_id "ENSRNOG00000086666_tx_12"; exon_id "8_82005901_82006001_+"; exonnum "8"; txlen "1469";
8	sraer114_mid	exon	82005901	82006001	1.48373323556768	+	.	gene_id "ENSRNOG00000086666"; transcript_id "ENSRNOG00000086666_tx_13"; exon_id "8_82005901_82006001_+"; exonnum "8"; txlen "1536";
8	sraer114_mid	exon	82005901	82006001	1.08382076191858	+	.	gene_id "ENSRNOG00000086666"; transcript_id "ENSRNOG00000086666_tx_20"; exon_id "8_82005901_82006001_+"; exonnum "6"; txlen "951";
8	sraer114_mid	exon	82005901	82006001	1.08382076191858	+	.	gene_id "ENSRNOG00000086666"; transcript_id "ENSRNOG00000086666_tx_22"; exon_id "8_82005901_82006001_+"; exonnum "8"; txlen "1281";
8	sraer114_mid	exon	82005901	82006001	1.08382076191858	+	.	gene_id "ENSRNOG00000086666"; transcript_id "ENSRNOG00000086666_tx_24"; exon_id "8_82005901_82006001_+"; exonnum "6"; txlen "1018";
8	sraer114_mid	exon	82005901	82006001	1.08382076191858	+	.	gene_id "ENSRNOG00000086666"; transcript_id "ENSRNOG00000086666_tx_25"; exon_id "8_82005901_82006001_+"; exonnum "8"; txlen "1348";
8	sraer114_mid	exon	82005901	82006001	0.611460376376523	+	.	gene_id "ENSRNOG00000086666"; transcript_id "ENSRNOG00000086666_tx_33"; exon_id "8_82005901_82006001_+"; exonnum "7"; txlen "1310";
8	sraer114_mid	exon	82005901	82006001	0.611460376376523	+	.	gene_id "ENSRNOG00000086666"; transcript_id "ENSRNOG00000086666_tx_34"; exon_id "8_82005901_82006001_+"; exonnum "7"; txlen "1377";
8	sraer114_mid	exon	82005901	82006001	0.611460376376523	+	.	gene_id "ENSRNOG00000086666"; transcript_id "ENSRNOG00000086666_tx_35"; exon_id "8_82005901_82006001_+"; exonnum "7"; txlen "1122";
8	sraer114_mid	exon	82005901	82006001	0.611460376376523	+	.	gene_id "ENSRNOG00000086666"; transcript_id "ENSRNOG00000086666_tx_36"; exon_id "8_82005901_82006001_+"; exonnum "9"; txlen "1640";
8	sraer114_mid	exon	82005901	82006001	0.611460376376523	+	.	gene_id "ENSRNOG00000086666"; transcript_id "ENSRNOG00000086666_tx_37"; exon_id "8_82005901_82006001_+"; exonnum "9"; txlen "1707";
8	sraer114_mid	exon	82005901	82006001	0.611460376376523	+	.	gene_id "ENSRNOG00000086666"; transcript_id "ENSRNOG00000086666_tx_38"; exon_id "8_82005901_82006001_+"; exonnum "9"; txlen "1452";
8	sraer114_mid	exon	82005901	82006001	0.611460376376523	+	.	gene_id "ENSRNOG00000086666"; transcript_id "ENSRNOG00000086666_tx_39"; exon_id "8_82005901_82006001_+"; exonnum "7"; txlen "1189";
8	sraer114_mid	exon	82005901	82006001	0.611460376376523	+	.	gene_id "ENSRNOG00000086666"; transcript_id "ENSRNOG00000086666_tx_40"; exon_id "8_82005901_82006001_+"; exonnum "9"; txlen "1519";
8	sraer114_mid	exon	82005901	82006001	1.68948530534366	+	.	gene_id "ENSRNOG00000086666"; transcript_id "ENSRNOG00000086666_tx_6"; exon_id "8_82005901_82006001_+"; exonnum "6"; txlen "1139";
8	sraer114_mid	exon	82005901	82006001	1.55328323098491	+	.	gene_id "ENSRNOG00000086666"; transcript_id "ENSRNOG00000086666_tx_8"; exon_id "8_82005901_82006001_+"; exonnum "6"; txlen "1206";
8	sraer114_mid	exon	82012348	82012535	1.48373323556768	+	.	gene_id "ENSRNOG00000086666"; transcript_id "ENSRNOG00000086666_tx_10"; exon_id "8_82012348_82012535_+"; exonnum "8"; txlen "1368";
8	sraer114_mid	exon	82012348	82012535	1.48373323556768	+	.	gene_id "ENSRNOG00000086666"; transcript_id "ENSRNOG00000086666_tx_11"; exon_id "8_82012348_82012535_+"; exonnum "8"; txlen "1435";
8	sraer114_mid	exon	82012348	82012535	1.48373323556768	+	.	gene_id "ENSRNOG00000086666"; transcript_id "ENSRNOG00000086666_tx_12"; exon_id "8_82012348_82012535_+"; exonnum "9"; txlen "1469";
8	sraer114_mid	exon	82012348	82012535	1.48373323556768	+	.	gene_id "ENSRNOG00000086666"; transcript_id "ENSRNOG00000086666_tx_13"; exon_id "8_82012348_82012535_+"; exonnum "9"; txlen "1536";
8	sraer114_mid	exon	82012348	82012535	1.39969365777185	+	.	gene_id "ENSRNOG00000086666"; transcript_id "ENSRNOG00000086666_tx_16"; exon_id "8_82012348_82012535_+"; exonnum "7"; txlen "1186";
8	sraer114_mid	exon	82012348	82012535	1.39969365777185	+	.	gene_id "ENSRNOG00000086666"; transcript_id "ENSRNOG00000086666_tx_17"; exon_id "8_82012348_82012535_+"; exonnum "7"; txlen "1253";
8	sraer114_mid	exon	82012348	82012535	1.39969365777185	+	.	gene_id "ENSRNOG00000086666"; transcript_id "ENSRNOG00000086666_tx_18"; exon_id "8_82012348_82012535_+"; exonnum "9"; txlen "1516";
8	sraer114_mid	exon	82012348	82012535	1.39969365777185	+	.	gene_id "ENSRNOG00000086666"; transcript_id "ENSRNOG00000086666_tx_19"; exon_id "8_82012348_82012535_+"; exonnum "9"; txlen "1583";
8	sraer114_mid	exon	82012348	82012535	0.851987443861127	+	.	gene_id "ENSRNOG00000086666"; transcript_id "ENSRNOG00000086666_tx_28"; exon_id "8_82012348_82012535_+"; exonnum "7"; txlen "1209";
8	sraer114_mid	exon	82012348	82012535	0.851987443861127	+	.	gene_id "ENSRNOG00000086666"; transcript_id "ENSRNOG00000086666_tx_29"; exon_id "8_82012348_82012535_+"; exonnum "7"; txlen "1276";
8	sraer114_mid	exon	82012348	82012535	2.40602902864453	+	.	gene_id "ENSRNOG00000086666"; transcript_id "ENSRNOG00000086666_tx_3"; exon_id "8_82012348_82012535_+"; exonnum "6"; txlen "1038";
8	sraer114_mid	exon	82012348	82012535	0.851987443861127	+	.	gene_id "ENSRNOG00000086666"; transcript_id "ENSRNOG00000086666_tx_30"; exon_id "8_82012348_82012535_+"; exonnum "9"; txlen "1539";
8	sraer114_mid	exon	82012348	82012535	0.851987443861127	+	.	gene_id "ENSRNOG00000086666"; transcript_id "ENSRNOG00000086666_tx_31"; exon_id "8_82012348_82012535_+"; exonnum "9"; txlen "1606";
8	sraer114_mid	exon	82012348	82012535	0.611460376376523	+	.	gene_id "ENSRNOG00000086666"; transcript_id "ENSRNOG00000086666_tx_33"; exon_id "8_82012348_82012535_+"; exonnum "8"; txlen "1310";
8	sraer114_mid	exon	82012348	82012535	0.611460376376523	+	.	gene_id "ENSRNOG00000086666"; transcript_id "ENSRNOG00000086666_tx_34"; exon_id "8_82012348_82012535_+"; exonnum "8"; txlen "1377";
8	sraer114_mid	exon	82012348	82012535	0.611460376376523	+	.	gene_id "ENSRNOG00000086666"; transcript_id "ENSRNOG00000086666_tx_36"; exon_id "8_82012348_82012535_+"; exonnum "10"; txlen "1640";
8	sraer114_mid	exon	82012348	82012535	0.611460376376523	+	.	gene_id "ENSRNOG00000086666"; transcript_id "ENSRNOG00000086666_tx_37"; exon_id "8_82012348_82012535_+"; exonnum "10"; txlen "1707";
8	sraer114_mid	exon	82012348	82012535	0.52452288210498	+	.	gene_id "ENSRNOG00000086666"; transcript_id "ENSRNOG00000086666_tx_41"; exon_id "8_82012348_82012535_+"; exonnum "8"; txlen "1357";
8	sraer114_mid	exon	82012348	82012535	0.52452288210498	+	.	gene_id "ENSRNOG00000086666"; transcript_id "ENSRNOG00000086666_tx_42"; exon_id "8_82012348_82012535_+"; exonnum "8"; txlen "1424";
8	sraer114_mid	exon	82012348	82012535	0.52452288210498	+	.	gene_id "ENSRNOG00000086666"; transcript_id "ENSRNOG00000086666_tx_44"; exon_id "8_82012348_82012535_+"; exonnum "10"; txlen "1687";
8	sraer114_mid	exon	82012348	82012535	0.52452288210498	+	.	gene_id "ENSRNOG00000086666"; transcript_id "ENSRNOG00000086666_tx_45"; exon_id "8_82012348_82012535_+"; exonnum "10"; txlen "1754";
8	sraer114_mid	exon	82012348	82012535	1.68948530534366	+	.	gene_id "ENSRNOG00000086666"; transcript_id "ENSRNOG00000086666_tx_6"; exon_id "8_82012348_82012535_+"; exonnum "7"; txlen "1139";
8	sraer114_mid	exon	82012348	82012535	1.55328323098491	+	.	gene_id "ENSRNOG00000086666"; transcript_id "ENSRNOG00000086666_tx_7"; exon_id "8_82012348_82012535_+"; exonnum "6"; txlen "1105";
8	sraer114_mid	exon	82012348	82012535	1.55328323098491	+	.	gene_id "ENSRNOG00000086666"; transcript_id "ENSRNOG00000086666_tx_8"; exon_id "8_82012348_82012535_+"; exonnum "7"; txlen "1206";
8	sraer114_ss	exon	82016115	82016508	1.48373323556768	+	.	gene_id "ENSRNOG00000086666"; transcript_id "ENSRNOG00000086666_tx_10"; exon_id "8_82016115_82016508_+"; exonnum "9"; txlen "1368";
8	sraer114_ss	exon	82016115	82016508	1.48373323556768	+	.	gene_id "ENSRNOG00000086666"; transcript_id "ENSRNOG00000086666_tx_11"; exon_id "8_82016115_82016508_+"; exonnum "9"; txlen "1435";
8	sraer114_ss	exon	82016115	82016508	1.48373323556768	+	.	gene_id "ENSRNOG00000086666"; transcript_id "ENSRNOG00000086666_tx_12"; exon_id "8_82016115_82016508_+"; exonnum "10"; txlen "1469";
8	sraer114_ss	exon	82016115	82016508	1.48373323556768	+	.	gene_id "ENSRNOG00000086666"; transcript_id "ENSRNOG00000086666_tx_13"; exon_id "8_82016115_82016508_+"; exonnum "10"; txlen "1536";
8	sraer114_ss	exon	82016115	82016508	1.48373323556768	+	.	gene_id "ENSRNOG00000086666"; transcript_id "ENSRNOG00000086666_tx_14"; exon_id "8_82016115_82016508_+"; exonnum "8"; txlen "1180";
8	sraer114_ss	exon	82016115	82016508	1.48373323556768	+	.	gene_id "ENSRNOG00000086666"; transcript_id "ENSRNOG00000086666_tx_15"; exon_id "8_82016115_82016508_+"; exonnum "8"; txlen "1247";
8	sraer114_ss	exon	82016115	82016508	1.39969365777185	+	.	gene_id "ENSRNOG00000086666"; transcript_id "ENSRNOG00000086666_tx_16"; exon_id "8_82016115_82016508_+"; exonnum "8"; txlen "1186";
8	sraer114_ss	exon	82016115	82016508	1.39969365777185	+	.	gene_id "ENSRNOG00000086666"; transcript_id "ENSRNOG00000086666_tx_17"; exon_id "8_82016115_82016508_+"; exonnum "8"; txlen "1253";
8	sraer114_ss	exon	82016115	82016508	1.39969365777185	+	.	gene_id "ENSRNOG00000086666"; transcript_id "ENSRNOG00000086666_tx_18"; exon_id "8_82016115_82016508_+"; exonnum "10"; txlen "1516";
8	sraer114_ss	exon	82016115	82016508	1.39969365777185	+	.	gene_id "ENSRNOG00000086666"; transcript_id "ENSRNOG00000086666_tx_19"; exon_id "8_82016115_82016508_+"; exonnum "10"; txlen "1583";
8	sraer114_ss	exon	82016115	82016508	1.08382076191858	+	.	gene_id "ENSRNOG00000086666"; transcript_id "ENSRNOG00000086666_tx_20"; exon_id "8_82016115_82016508_+"; exonnum "7"; txlen "951";
8	sraer114_ss	exon	82016115	82016508	1.08382076191858	+	.	gene_id "ENSRNOG00000086666"; transcript_id "ENSRNOG00000086666_tx_21"; exon_id "8_82016115_82016508_+"; exonnum "7"; txlen "998";
8	sraer114_ss	exon	82016115	82016508	1.08382076191858	+	.	gene_id "ENSRNOG00000086666"; transcript_id "ENSRNOG00000086666_tx_22"; exon_id "8_82016115_82016508_+"; exonnum "9"; txlen "1281";
8	sraer114_ss	exon	82016115	82016508	1.08382076191858	+	.	gene_id "ENSRNOG00000086666"; transcript_id "ENSRNOG00000086666_tx_23"; exon_id "8_82016115_82016508_+"; exonnum "9"; txlen "1328";
8	sraer114_ss	exon	82016115	82016508	1.08382076191858	+	.	gene_id "ENSRNOG00000086666"; transcript_id "ENSRNOG00000086666_tx_24"; exon_id "8_82016115_82016508_+"; exonnum "7"; txlen "1018";
8	sraer114_ss	exon	82016115	82016508	1.08382076191858	+	.	gene_id "ENSRNOG00000086666"; transcript_id "ENSRNOG00000086666_tx_25"; exon_id "8_82016115_82016508_+"; exonnum "9"; txlen "1348";
8	sraer114_ss	exon	82016115	82016508	1.08382076191858	+	.	gene_id "ENSRNOG00000086666"; transcript_id "ENSRNOG00000086666_tx_26"; exon_id "8_82016115_82016508_+"; exonnum "9"; txlen "1395";
8	sraer114_ss	exon	82016115	82016508	1.08382076191858	+	.	gene_id "ENSRNOG00000086666"; transcript_id "ENSRNOG00000086666_tx_27"; exon_id "8_82016115_82016508_+"; exonnum "7"; txlen "1065";
8	sraer114_ss	exon	82016115	82016508	0.851987443861127	+	.	gene_id "ENSRNOG00000086666"; transcript_id "ENSRNOG00000086666_tx_28"; exon_id "8_82016115_82016508_+"; exonnum "8"; txlen "1209";
8	sraer114_ss	exon	82016115	82016508	0.851987443861127	+	.	gene_id "ENSRNOG00000086666"; transcript_id "ENSRNOG00000086666_tx_29"; exon_id "8_82016115_82016508_+"; exonnum "8"; txlen "1276";
8	sraer114_ss	exon	82016115	82016508	2.40602902864453	+	.	gene_id "ENSRNOG00000086666"; transcript_id "ENSRNOG00000086666_tx_3"; exon_id "8_82016115_82016508_+"; exonnum "7"; txlen "1038";
8	sraer114_ss	exon	82016115	82016508	0.851987443861127	+	.	gene_id "ENSRNOG00000086666"; transcript_id "ENSRNOG00000086666_tx_30"; exon_id "8_82016115_82016508_+"; exonnum "10"; txlen "1539";
8	sraer114_ss	exon	82016115	82016508	0.851987443861127	+	.	gene_id "ENSRNOG00000086666"; transcript_id "ENSRNOG00000086666_tx_31"; exon_id "8_82016115_82016508_+"; exonnum "10"; txlen "1606";
8	sraer114_ss	exon	82016115	82016508	0.611460376376523	+	.	gene_id "ENSRNOG00000086666"; transcript_id "ENSRNOG00000086666_tx_33"; exon_id "8_82016115_82016508_+"; exonnum "9"; txlen "1310";
8	sraer114_ss	exon	82016115	82016508	0.611460376376523	+	.	gene_id "ENSRNOG00000086666"; transcript_id "ENSRNOG00000086666_tx_34"; exon_id "8_82016115_82016508_+"; exonnum "9"; txlen "1377";
8	sraer114_ss	exon	82016115	82016508	0.611460376376523	+	.	gene_id "ENSRNOG00000086666"; transcript_id "ENSRNOG00000086666_tx_35"; exon_id "8_82016115_82016508_+"; exonnum "8"; txlen "1122";
8	sraer114_ss	exon	82016115	82016508	0.611460376376523	+	.	gene_id "ENSRNOG00000086666"; transcript_id "ENSRNOG00000086666_tx_36"; exon_id "8_82016115_82016508_+"; exonnum "11"; txlen "1640";
8	sraer114_ss	exon	82016115	82016508	0.611460376376523	+	.	gene_id "ENSRNOG00000086666"; transcript_id "ENSRNOG00000086666_tx_37"; exon_id "8_82016115_82016508_+"; exonnum "11"; txlen "1707";
8	sraer114_ss	exon	82016115	82016508	0.611460376376523	+	.	gene_id "ENSRNOG00000086666"; transcript_id "ENSRNOG00000086666_tx_38"; exon_id "8_82016115_82016508_+"; exonnum "10"; txlen "1452";
8	sraer114_ss	exon	82016115	82016508	0.611460376376523	+	.	gene_id "ENSRNOG00000086666"; transcript_id "ENSRNOG00000086666_tx_39"; exon_id "8_82016115_82016508_+"; exonnum "8"; txlen "1189";
8	sraer114_ss	exon	82016115	82016508	2.40602902864453	+	.	gene_id "ENSRNOG00000086666"; transcript_id "ENSRNOG00000086666_tx_4"; exon_id "8_82016115_82016508_+"; exonnum "6"; txlen "850";
8	sraer114_ss	exon	82016115	82016508	0.611460376376523	+	.	gene_id "ENSRNOG00000086666"; transcript_id "ENSRNOG00000086666_tx_40"; exon_id "8_82016115_82016508_+"; exonnum "10"; txlen "1519";
8	sraer114_ss	exon	82016115	82016508	0.52452288210498	+	.	gene_id "ENSRNOG00000086666"; transcript_id "ENSRNOG00000086666_tx_41"; exon_id "8_82016115_82016508_+"; exonnum "9"; txlen "1357";
8	sraer114_ss	exon	82016115	82016508	0.52452288210498	+	.	gene_id "ENSRNOG00000086666"; transcript_id "ENSRNOG00000086666_tx_42"; exon_id "8_82016115_82016508_+"; exonnum "9"; txlen "1424";
8	sraer114_ss	exon	82016115	82016508	0.52452288210498	+	.	gene_id "ENSRNOG00000086666"; transcript_id "ENSRNOG00000086666_tx_43"; exon_id "8_82016115_82016508_+"; exonnum "8"; txlen "1169";
8	sraer114_ss	exon	82016115	82016508	0.52452288210498	+	.	gene_id "ENSRNOG00000086666"; transcript_id "ENSRNOG00000086666_tx_44"; exon_id "8_82016115_82016508_+"; exonnum "11"; txlen "1687";
8	sraer114_ss	exon	82016115	82016508	0.52452288210498	+	.	gene_id "ENSRNOG00000086666"; transcript_id "ENSRNOG00000086666_tx_45"; exon_id "8_82016115_82016508_+"; exonnum "11"; txlen "1754";
8	sraer114_ss	exon	82016115	82016508	1.68948530534366	+	.	gene_id "ENSRNOG00000086666"; transcript_id "ENSRNOG00000086666_tx_6"; exon_id "8_82016115_82016508_+"; exonnum "8"; txlen "1139";
8	sraer114_ss	exon	82016115	82016508	1.55328323098491	+	.	gene_id "ENSRNOG00000086666"; transcript_id "ENSRNOG00000086666_tx_7"; exon_id "8_82016115_82016508_+"; exonnum "7"; txlen "1105";
8	sraer114_ss	exon	82016115	82016508	1.55328323098491	+	.	gene_id "ENSRNOG00000086666"; transcript_id "ENSRNOG00000086666_tx_8"; exon_id "8_82016115_82016508_+"; exonnum "8"; txlen "1206";
8	sraer114_ss	exon	82016115	82016508	1.55328323098491	+	.	gene_id "ENSRNOG00000086666"; transcript_id "ENSRNOG00000086666_tx_9"; exon_id "8_82016115_82016508_+"; exonnum "6"; txlen "917";
8	ensembl	exon	82017022	82017236	0	+	.	gene_id "ENSRNOG00000086666"; gene_version "1"; transcript_id "ENSRNOT00000143456"; transcript_version "1"; exon_number "1"; gene_source "ensembl"; gene_biotype "lncRNA"; transcript_source "ensembl"; transcript_biotype "lncRNA"; exon_id "ENSRNOE00000777620"; exon_version "1"; tag "Ensembl_canonical";
8	ensembl	gene	82017022	82023452	0	+	.	gene_id "ENSRNOG00000086666"; gene_version "1"; gene_source "ensembl"; gene_biotype "lncRNA";
8	ensembl	transcript	82017022	82023452	0	+	.	gene_id "ENSRNOG00000086666"; gene_version "1"; transcript_id "ENSRNOT00000143456"; transcript_version "1"; gene_source "ensembl"; gene_biotype "lncRNA"; transcript_source "ensembl"; transcript_biotype "lncRNA"; tag "Ensembl_canonical";
8	ensembl	exon	82022381	82022455	0	+	.	gene_id "ENSRNOG00000086666"; gene_version "1"; transcript_id "ENSRNOT00000143456"; transcript_version "1"; exon_number "2"; gene_source "ensembl"; gene_biotype "lncRNA"; transcript_source "ensembl"; transcript_biotype "lncRNA"; exon_id "ENSRNOE00000811823"; exon_version "1"; tag "Ensembl_canonical";
8	ensembl	exon	82023237	82023452	0	+	.	gene_id "ENSRNOG00000086666"; gene_version "1"; transcript_id "ENSRNOT00000143456"; transcript_version "1"; exon_number "3"; gene_source "ensembl"; gene_biotype "lncRNA"; transcript_source "ensembl"; transcript_biotype "lncRNA"; exon_id "ENSRNOE00000759131"; exon_version "1"; tag "Ensembl_canonical";
8	ensembl	five_prime_utr	82029587	82029717	0	+	.	gene_id "ENSRNOG00000057867"; gene_version "3"; transcript_id "ENSRNOT00000116483"; transcript_version "2"; gene_name "Mns1"; gene_source "ensembl"; gene_biotype "protein_coding"; transcript_name "Mns1-202"; transcript_source "ensembl"; transcript_biotype "protein_coding";
8	ensembl	five_prime_utr	82029587	82029717	0	+	.	gene_id "ENSRNOG00000057867"; gene_version "3"; transcript_id "ENSRNOT00000077613"; transcript_version "3"; gene_name "Mns1"; gene_source "ensembl"; gene_biotype "protein_coding"; transcript_name "Mns1-201"; transcript_source "ensembl"; transcript_biotype "protein_coding"; tag "Ensembl_canonical";
8	ensembl	exon	82029587	82029720	0	+	.	gene_id "ENSRNOG00000057867"; gene_version "3"; transcript_id "ENSRNOT00000116483"; transcript_version "2"; exon_number "1"; gene_name "Mns1"; gene_source "ensembl"; gene_biotype "protein_coding"; transcript_name "Mns1-202"; transcript_source "ensembl"; transcript_biotype "protein_coding"; exon_id "ENSRNOE00000525192"; exon_version "2";
8	ensembl	exon	82029587	82029720	0	+	.	gene_id "ENSRNOG00000057867"; gene_version "3"; transcript_id "ENSRNOT00000077613"; transcript_version "3"; exon_number "1"; gene_name "Mns1"; gene_source "ensembl"; gene_biotype "protein_coding"; transcript_name "Mns1-201"; transcript_source "ensembl"; transcript_biotype "protein_coding"; exon_id "ENSRNOE00000525192"; exon_version "2"; tag "Ensembl_canonical";
8	ENSEMBL114_rn	exon	82029587	82029720	0.0105899544406242	+	.	gene_id "ENSRNOG00000057867"; transcript_id "ENSRNOG00000057867_tx_2"; exon_id "8_82029587_82029720_+"; exonnum "1"; txlen "2098";
8	ensembl	transcript	82029587	82049061	0	+	.	gene_id "ENSRNOG00000057867"; gene_version "3"; transcript_id "ENSRNOT00000116483"; transcript_version "2"; gene_name "Mns1"; gene_source "ensembl"; gene_biotype "protein_coding"; transcript_name "Mns1-202"; transcript_source "ensembl"; transcript_biotype "protein_coding";
8	ensembl	gene	82029587	82050274	0	+	.	gene_id "ENSRNOG00000057867"; gene_version "3"; gene_name "Mns1"; gene_source "ensembl"; gene_biotype "protein_coding";
8	ensembl	transcript	82029587	82050274	0	+	.	gene_id "ENSRNOG00000057867"; gene_version "3"; transcript_id "ENSRNOT00000077613"; transcript_version "3"; gene_name "Mns1"; gene_source "ensembl"; gene_biotype "protein_coding"; transcript_name "Mns1-201"; transcript_source "ensembl"; transcript_biotype "protein_coding"; tag "Ensembl_canonical";
8	ensembl	CDS	82029718	82029720	0	+	0	gene_id "ENSRNOG00000057867"; gene_version "3"; transcript_id "ENSRNOT00000116483"; transcript_version "2"; exon_number "1"; gene_name "Mns1"; gene_source "ensembl"; gene_biotype "protein_coding"; transcript_name "Mns1-202"; transcript_source "ensembl"; transcript_biotype "protein_coding"; protein_id "ENSRNOP00000097861"; protein_version "2";
8	ensembl	start_codon	82029718	82029720	0	+	0	gene_id "ENSRNOG00000057867"; gene_version "3"; transcript_id "ENSRNOT00000116483"; transcript_version "2"; exon_number "1"; gene_name "Mns1"; gene_source "ensembl"; gene_biotype "protein_coding"; transcript_name "Mns1-202"; transcript_source "ensembl"; transcript_biotype "protein_coding";
8	ensembl	CDS	82029718	82029720	0	+	0	gene_id "ENSRNOG00000057867"; gene_version "3"; transcript_id "ENSRNOT00000077613"; transcript_version "3"; exon_number "1"; gene_name "Mns1"; gene_source "ensembl"; gene_biotype "protein_coding"; transcript_name "Mns1-201"; transcript_source "ensembl"; transcript_biotype "protein_coding"; protein_id "ENSRNOP00000069371"; protein_version "1"; tag "Ensembl_canonical";
8	ensembl	start_codon	82029718	82029720	0	+	0	gene_id "ENSRNOG00000057867"; gene_version "3"; transcript_id "ENSRNOT00000077613"; transcript_version "3"; exon_number "1"; gene_name "Mns1"; gene_source "ensembl"; gene_biotype "protein_coding"; transcript_name "Mns1-201"; transcript_source "ensembl"; transcript_biotype "protein_coding"; tag "Ensembl_canonical";
8	ensembl	exon	82030309	82030530	0	+	.	gene_id "ENSRNOG00000057867"; gene_version "3"; transcript_id "ENSRNOT00000116483"; transcript_version "2"; exon_number "2"; gene_name "Mns1"; gene_source "ensembl"; gene_biotype "protein_coding"; transcript_name "Mns1-202"; transcript_source "ensembl"; transcript_biotype "protein_coding"; exon_id "ENSRNOE00000529005"; exon_version "1";
8	ensembl	CDS	82030309	82030530	0	+	0	gene_id "ENSRNOG00000057867"; gene_version "3"; transcript_id "ENSRNOT00000116483"; transcript_version "2"; exon_number "2"; gene_name "Mns1"; gene_source "ensembl"; gene_biotype "protein_coding"; transcript_name "Mns1-202"; transcript_source "ensembl"; transcript_biotype "protein_coding"; protein_id "ENSRNOP00000097861"; protein_version "2";
8	ensembl	exon	82030309	82030530	0	+	.	gene_id "ENSRNOG00000057867"; gene_version "3"; transcript_id "ENSRNOT00000077613"; transcript_version "3"; exon_number "2"; gene_name "Mns1"; gene_source "ensembl"; gene_biotype "protein_coding"; transcript_name "Mns1-201"; transcript_source "ensembl"; transcript_biotype "protein_coding"; exon_id "ENSRNOE00000529005"; exon_version "1"; tag "Ensembl_canonical";
8	ensembl	CDS	82030309	82030530	0	+	0	gene_id "ENSRNOG00000057867"; gene_version "3"; transcript_id "ENSRNOT00000077613"; transcript_version "3"; exon_number "2"; gene_name "Mns1"; gene_source "ensembl"; gene_biotype "protein_coding"; transcript_name "Mns1-201"; transcript_source "ensembl"; transcript_biotype "protein_coding"; protein_id "ENSRNOP00000069371"; protein_version "1"; tag "Ensembl_canonical";
8	ENSEMBL114_rn	exon	82030309	82030530	0.0105899544406242	+	.	gene_id "ENSRNOG00000057867"; transcript_id "ENSRNOG00000057867_tx_2"; exon_id "8_82030309_82030530_+"; exonnum "2"; txlen "2098";
8	sraer114_mid	exon	82036070	82036374	0.0105899544406242	+	.	gene_id "ENSRNOG00000057867"; transcript_id "ENSRNOG00000057867_tx_2"; exon_id "8_82036070_82036374_+"; exonnum "3"; txlen "2098";
8	ensembl	exon	82036741	82036868	0	+	.	gene_id "ENSRNOG00000057867"; gene_version "3"; transcript_id "ENSRNOT00000116483"; transcript_version "2"; exon_number "3"; gene_name "Mns1"; gene_source "ensembl"; gene_biotype "protein_coding"; transcript_name "Mns1-202"; transcript_source "ensembl"; transcript_biotype "protein_coding"; exon_id "ENSRNOE00000527625"; exon_version "1";
8	ensembl	CDS	82036741	82036868	0	+	0	gene_id "ENSRNOG00000057867"; gene_version "3"; transcript_id "ENSRNOT00000116483"; transcript_version "2"; exon_number "3"; gene_name "Mns1"; gene_source "ensembl"; gene_biotype "protein_coding"; transcript_name "Mns1-202"; transcript_source "ensembl"; transcript_biotype "protein_coding"; protein_id "ENSRNOP00000097861"; protein_version "2";
8	ensembl	exon	82036741	82036868	0	+	.	gene_id "ENSRNOG00000057867"; gene_version "3"; transcript_id "ENSRNOT00000077613"; transcript_version "3"; exon_number "3"; gene_name "Mns1"; gene_source "ensembl"; gene_biotype "protein_coding"; transcript_name "Mns1-201"; transcript_source "ensembl"; transcript_biotype "protein_coding"; exon_id "ENSRNOE00000527625"; exon_version "1"; tag "Ensembl_canonical";
8	ensembl	CDS	82036741	82036868	0	+	0	gene_id "ENSRNOG00000057867"; gene_version "3"; transcript_id "ENSRNOT00000077613"; transcript_version "3"; exon_number "3"; gene_name "Mns1"; gene_source "ensembl"; gene_biotype "protein_coding"; transcript_name "Mns1-201"; transcript_source "ensembl"; transcript_biotype "protein_coding"; protein_id "ENSRNOP00000069371"; protein_version "1"; tag "Ensembl_canonical";
8	ENSEMBL114_rn	exon	82036741	82036868	0.0105899544406242	+	.	gene_id "ENSRNOG00000057867"; transcript_id "ENSRNOG00000057867_tx_2"; exon_id "8_82036741_82036868_+"; exonnum "4"; txlen "2098";
8	ensembl	exon	82037868	82037970	0	+	.	gene_id "ENSRNOG00000057867"; gene_version "3"; transcript_id "ENSRNOT00000116483"; transcript_version "2"; exon_number "4"; gene_name "Mns1"; gene_source "ensembl"; gene_biotype "protein_coding"; transcript_name "Mns1-202"; transcript_source "ensembl"; transcript_biotype "protein_coding"; exon_id "ENSRNOE00000548144"; exon_version "1";
8	ensembl	CDS	82037868	82037970	0	+	1	gene_id "ENSRNOG00000057867"; gene_version "3"; transcript_id "ENSRNOT00000116483"; transcript_version "2"; exon_number "4"; gene_name "Mns1"; gene_source "ensembl"; gene_biotype "protein_coding"; transcript_name "Mns1-202"; transcript_source "ensembl"; transcript_biotype "protein_coding"; protein_id "ENSRNOP00000097861"; protein_version "2";
8	ensembl	exon	82037868	82037970	0	+	.	gene_id "ENSRNOG00000057867"; gene_version "3"; transcript_id "ENSRNOT00000077613"; transcript_version "3"; exon_number "4"; gene_name "Mns1"; gene_source "ensembl"; gene_biotype "protein_coding"; transcript_name "Mns1-201"; transcript_source "ensembl"; transcript_biotype "protein_coding"; exon_id "ENSRNOE00000548144"; exon_version "1"; tag "Ensembl_canonical";
8	ensembl	CDS	82037868	82037970	0	+	1	gene_id "ENSRNOG00000057867"; gene_version "3"; transcript_id "ENSRNOT00000077613"; transcript_version "3"; exon_number "4"; gene_name "Mns1"; gene_source "ensembl"; gene_biotype "protein_coding"; transcript_name "Mns1-201"; transcript_source "ensembl"; transcript_biotype "protein_coding"; protein_id "ENSRNOP00000069371"; protein_version "1"; tag "Ensembl_canonical";
8	ENSEMBL114_rn	exon	82037868	82037970	0.0105899544406242	+	.	gene_id "ENSRNOG00000057867"; transcript_id "ENSRNOG00000057867_tx_2"; exon_id "8_82037868_82037970_+"; exonnum "5"; txlen "2098";
8	ensembl	exon	82040272	82040501	0	+	.	gene_id "ENSRNOG00000057867"; gene_version "3"; transcript_id "ENSRNOT00000116483"; transcript_version "2"; exon_number "5"; gene_name "Mns1"; gene_source "ensembl"; gene_biotype "protein_coding"; transcript_name "Mns1-202"; transcript_source "ensembl"; transcript_biotype "protein_coding"; exon_id "ENSRNOE00000547762"; exon_version "1";
8	ensembl	CDS	82040272	82040501	0	+	0	gene_id "ENSRNOG00000057867"; gene_version "3"; transcript_id "ENSRNOT00000116483"; transcript_version "2"; exon_number "5"; gene_name "Mns1"; gene_source "ensembl"; gene_biotype "protein_coding"; transcript_name "Mns1-202"; transcript_source "ensembl"; transcript_biotype "protein_coding"; protein_id "ENSRNOP00000097861"; protein_version "2";
8	ensembl	exon	82040272	82040501	0	+	.	gene_id "ENSRNOG00000057867"; gene_version "3"; transcript_id "ENSRNOT00000077613"; transcript_version "3"; exon_number "5"; gene_name "Mns1"; gene_source "ensembl"; gene_biotype "protein_coding"; transcript_name "Mns1-201"; transcript_source "ensembl"; transcript_biotype "protein_coding"; exon_id "ENSRNOE00000547762"; exon_version "1"; tag "Ensembl_canonical";
8	ensembl	CDS	82040272	82040501	0	+	0	gene_id "ENSRNOG00000057867"; gene_version "3"; transcript_id "ENSRNOT00000077613"; transcript_version "3"; exon_number "5"; gene_name "Mns1"; gene_source "ensembl"; gene_biotype "protein_coding"; transcript_name "Mns1-201"; transcript_source "ensembl"; transcript_biotype "protein_coding"; protein_id "ENSRNOP00000069371"; protein_version "1"; tag "Ensembl_canonical";
8	ENSEMBL114_rn	exon	82040272	82040501	0.0105899544406242	+	.	gene_id "ENSRNOG00000057867"; transcript_id "ENSRNOG00000057867_tx_2"; exon_id "8_82040272_82040501_+"; exonnum "6"; txlen "2098";
8	ensembl	exon	82040954	82041170	0	+	.	gene_id "ENSRNOG00000057867"; gene_version "3"; transcript_id "ENSRNOT00000116483"; transcript_version "2"; exon_number "6"; gene_name "Mns1"; gene_source "ensembl"; gene_biotype "protein_coding"; transcript_name "Mns1-202"; transcript_source "ensembl"; transcript_biotype "protein_coding"; exon_id "ENSRNOE00000518243"; exon_version "1";
8	ensembl	CDS	82040954	82041170	0	+	1	gene_id "ENSRNOG00000057867"; gene_version "3"; transcript_id "ENSRNOT00000116483"; transcript_version "2"; exon_number "6"; gene_name "Mns1"; gene_source "ensembl"; gene_biotype "protein_coding"; transcript_name "Mns1-202"; transcript_source "ensembl"; transcript_biotype "protein_coding"; protein_id "ENSRNOP00000097861"; protein_version "2";
8	ensembl	exon	82040954	82041170	0	+	.	gene_id "ENSRNOG00000057867"; gene_version "3"; transcript_id "ENSRNOT00000077613"; transcript_version "3"; exon_number "6"; gene_name "Mns1"; gene_source "ensembl"; gene_biotype "protein_coding"; transcript_name "Mns1-201"; transcript_source "ensembl"; transcript_biotype "protein_coding"; exon_id "ENSRNOE00000518243"; exon_version "1"; tag "Ensembl_canonical";
8	ensembl	CDS	82040954	82041170	0	+	1	gene_id "ENSRNOG00000057867"; gene_version "3"; transcript_id "ENSRNOT00000077613"; transcript_version "3"; exon_number "6"; gene_name "Mns1"; gene_source "ensembl"; gene_biotype "protein_coding"; transcript_name "Mns1-201"; transcript_source "ensembl"; transcript_biotype "protein_coding"; protein_id "ENSRNOP00000069371"; protein_version "1"; tag "Ensembl_canonical";
8	ENSEMBL114_rn	exon	82040954	82041170	0.0105899544406242	+	.	gene_id "ENSRNOG00000057867"; transcript_id "ENSRNOG00000057867_tx_2"; exon_id "8_82040954_82041170_+"; exonnum "7"; txlen "2098";
8	ensembl	exon	82041255	82041362	0	+	.	gene_id "ENSRNOG00000057867"; gene_version "3"; transcript_id "ENSRNOT00000116483"; transcript_version "2"; exon_number "7"; gene_name "Mns1"; gene_source "ensembl"; gene_biotype "protein_coding"; transcript_name "Mns1-202"; transcript_source "ensembl"; transcript_biotype "protein_coding"; exon_id "ENSRNOE00000571036"; exon_version "1";
8	ensembl	CDS	82041255	82041362	0	+	0	gene_id "ENSRNOG00000057867"; gene_version "3"; transcript_id "ENSRNOT00000116483"; transcript_version "2"; exon_number "7"; gene_name "Mns1"; gene_source "ensembl"; gene_biotype "protein_coding"; transcript_name "Mns1-202"; transcript_source "ensembl"; transcript_biotype "protein_coding"; protein_id "ENSRNOP00000097861"; protein_version "2";
8	ensembl	exon	82041255	82041362	0	+	.	gene_id "ENSRNOG00000057867"; gene_version "3"; transcript_id "ENSRNOT00000077613"; transcript_version "3"; exon_number "7"; gene_name "Mns1"; gene_source "ensembl"; gene_biotype "protein_coding"; transcript_name "Mns1-201"; transcript_source "ensembl"; transcript_biotype "protein_coding"; exon_id "ENSRNOE00000571036"; exon_version "1"; tag "Ensembl_canonical";
8	ensembl	CDS	82041255	82041362	0	+	0	gene_id "ENSRNOG00000057867"; gene_version "3"; transcript_id "ENSRNOT00000077613"; transcript_version "3"; exon_number "7"; gene_name "Mns1"; gene_source "ensembl"; gene_biotype "protein_coding"; transcript_name "Mns1-201"; transcript_source "ensembl"; transcript_biotype "protein_coding"; protein_id "ENSRNOP00000069371"; protein_version "1"; tag "Ensembl_canonical";
8	ENSEMBL114_rn	exon	82041255	82041362	0.0105899544406242	+	.	gene_id "ENSRNOG00000057867"; transcript_id "ENSRNOG00000057867_tx_2"; exon_id "8_82041255_82041362_+"; exonnum "8"; txlen "2098";
8	ensembl	exon	82044287	82044544	0	+	.	gene_id "ENSRNOG00000057867"; gene_version "3"; transcript_id "ENSRNOT00000116483"; transcript_version "2"; exon_number "8"; gene_name "Mns1"; gene_source "ensembl"; gene_biotype "protein_coding"; transcript_name "Mns1-202"; transcript_source "ensembl"; transcript_biotype "protein_coding"; exon_id "ENSRNOE00000518379"; exon_version "1";
8	ensembl	CDS	82044287	82044544	0	+	0	gene_id "ENSRNOG00000057867"; gene_version "3"; transcript_id "ENSRNOT00000116483"; transcript_version "2"; exon_number "8"; gene_name "Mns1"; gene_source "ensembl"; gene_biotype "protein_coding"; transcript_name "Mns1-202"; transcript_source "ensembl"; transcript_biotype "protein_coding"; protein_id "ENSRNOP00000097861"; protein_version "2";
8	ensembl	exon	82044287	82044544	0	+	.	gene_id "ENSRNOG00000057867"; gene_version "3"; transcript_id "ENSRNOT00000077613"; transcript_version "3"; exon_number "8"; gene_name "Mns1"; gene_source "ensembl"; gene_biotype "protein_coding"; transcript_name "Mns1-201"; transcript_source "ensembl"; transcript_biotype "protein_coding"; exon_id "ENSRNOE00000518379"; exon_version "1"; tag "Ensembl_canonical";
8	ensembl	CDS	82044287	82044544	0	+	0	gene_id "ENSRNOG00000057867"; gene_version "3"; transcript_id "ENSRNOT00000077613"; transcript_version "3"; exon_number "8"; gene_name "Mns1"; gene_source "ensembl"; gene_biotype "protein_coding"; transcript_name "Mns1-201"; transcript_source "ensembl"; transcript_biotype "protein_coding"; protein_id "ENSRNOP00000069371"; protein_version "1"; tag "Ensembl_canonical";
8	ENSEMBL114_rn	exon	82044287	82044544	0.0105899544406242	+	.	gene_id "ENSRNOG00000057867"; transcript_id "ENSRNOG00000057867_tx_2"; exon_id "8_82044287_82044544_+"; exonnum "9"; txlen "2098";
8	ensembl	exon	82048330	82048455	0	+	.	gene_id "ENSRNOG00000057867"; gene_version "3"; transcript_id "ENSRNOT00000116483"; transcript_version "2"; exon_number "9"; gene_name "Mns1"; gene_source "ensembl"; gene_biotype "protein_coding"; transcript_name "Mns1-202"; transcript_source "ensembl"; transcript_biotype "protein_coding"; exon_id "ENSRNOE00000525807"; exon_version "1";
8	ensembl	CDS	82048330	82048455	0	+	0	gene_id "ENSRNOG00000057867"; gene_version "3"; transcript_id "ENSRNOT00000116483"; transcript_version "2"; exon_number "9"; gene_name "Mns1"; gene_source "ensembl"; gene_biotype "protein_coding"; transcript_name "Mns1-202"; transcript_source "ensembl"; transcript_biotype "protein_coding"; protein_id "ENSRNOP00000097861"; protein_version "2";
8	ensembl	exon	82048330	82048455	0	+	.	gene_id "ENSRNOG00000057867"; gene_version "3"; transcript_id "ENSRNOT00000077613"; transcript_version "3"; exon_number "9"; gene_name "Mns1"; gene_source "ensembl"; gene_biotype "protein_coding"; transcript_name "Mns1-201"; transcript_source "ensembl"; transcript_biotype "protein_coding"; exon_id "ENSRNOE00000525807"; exon_version "1"; tag "Ensembl_canonical";
8	ensembl	CDS	82048330	82048455	0	+	0	gene_id "ENSRNOG00000057867"; gene_version "3"; transcript_id "ENSRNOT00000077613"; transcript_version "3"; exon_number "9"; gene_name "Mns1"; gene_source "ensembl"; gene_biotype "protein_coding"; transcript_name "Mns1-201"; transcript_source "ensembl"; transcript_biotype "protein_coding"; protein_id "ENSRNOP00000069371"; protein_version "1"; tag "Ensembl_canonical";
8	ENSEMBL114_rn	exon	82048330	82048455	0.0105899544406242	+	.	gene_id "ENSRNOG00000057867"; transcript_id "ENSRNOG00000057867_tx_2"; exon_id "8_82048330_82048455_+"; exonnum "10"; txlen "2098";
8	ensembl	CDS	82048940	82048978	0	+	0	gene_id "ENSRNOG00000057867"; gene_version "3"; transcript_id "ENSRNOT00000116483"; transcript_version "2"; exon_number "10"; gene_name "Mns1"; gene_source "ensembl"; gene_biotype "protein_coding"; transcript_name "Mns1-202"; transcript_source "ensembl"; transcript_biotype "protein_coding"; protein_id "ENSRNOP00000097861"; protein_version "2";
8	ensembl	exon	82048940	82049061	0	+	.	gene_id "ENSRNOG00000057867"; gene_version "3"; transcript_id "ENSRNOT00000116483"; transcript_version "2"; exon_number "10"; gene_name "Mns1"; gene_source "ensembl"; gene_biotype "protein_coding"; transcript_name "Mns1-202"; transcript_source "ensembl"; transcript_biotype "protein_coding"; exon_id "ENSRNOE00000709671"; exon_version "1";
8	ensembl	stop_codon	82048979	82048981	0	+	0	gene_id "ENSRNOG00000057867"; gene_version "3"; transcript_id "ENSRNOT00000116483"; transcript_version "2"; exon_number "10"; gene_name "Mns1"; gene_source "ensembl"; gene_biotype "protein_coding"; transcript_name "Mns1-202"; transcript_source "ensembl"; transcript_biotype "protein_coding";
8	ensembl	three_prime_utr	82048982	82049061	0	+	.	gene_id "ENSRNOG00000057867"; gene_version "3"; transcript_id "ENSRNOT00000116483"; transcript_version "2"; gene_name "Mns1"; gene_source "ensembl"; gene_biotype "protein_coding"; transcript_name "Mns1-202"; transcript_source "ensembl"; transcript_biotype "protein_coding";
8	ensembl	CDS	82050008	82050106	0	+	0	gene_id "ENSRNOG00000057867"; gene_version "3"; transcript_id "ENSRNOT00000077613"; transcript_version "3"; exon_number "10"; gene_name "Mns1"; gene_source "ensembl"; gene_biotype "protein_coding"; transcript_name "Mns1-201"; transcript_source "ensembl"; transcript_biotype "protein_coding"; protein_id "ENSRNOP00000069371"; protein_version "1"; tag "Ensembl_canonical";
8	ensembl	exon	82050008	82050274	0	+	.	gene_id "ENSRNOG00000057867"; gene_version "3"; transcript_id "ENSRNOT00000077613"; transcript_version "3"; exon_number "10"; gene_name "Mns1"; gene_source "ensembl"; gene_biotype "protein_coding"; transcript_name "Mns1-201"; transcript_source "ensembl"; transcript_biotype "protein_coding"; exon_id "ENSRNOE00000571579"; exon_version "2"; tag "Ensembl_canonical";
8	ENSEMBL114_rn	exon	82050008	82050274	0.0105899544406242	+	.	gene_id "ENSRNOG00000057867"; transcript_id "ENSRNOG00000057867_tx_2"; exon_id "8_82050008_82050274_+"; exonnum "11"; txlen "2098";
8	ensembl	stop_codon	82050107	82050109	0	+	0	gene_id "ENSRNOG00000057867"; gene_version "3"; transcript_id "ENSRNOT00000077613"; transcript_version "3"; exon_number "10"; gene_name "Mns1"; gene_source "ensembl"; gene_biotype "protein_coding"; transcript_name "Mns1-201"; transcript_source "ensembl"; transcript_biotype "protein_coding"; tag "Ensembl_canonical";
8	ensembl	three_prime_utr	82050110	82050274	0	+	.	gene_id "ENSRNOG00000057867"; gene_version "3"; transcript_id "ENSRNOT00000077613"; transcript_version "3"; gene_name "Mns1"; gene_source "ensembl"; gene_biotype "protein_coding"; transcript_name "Mns1-201"; transcript_source "ensembl"; transcript_biotype "protein_coding"; tag "Ensembl_canonical";
8	sraer114_es	exon	82094392	82094727	6.3830438477209	+	.	gene_id "sraer114_gene_5948"; transcript_id "sraer114_gene_5948_tx_1"; exon_id "8_82094392_82094727_+"; exonnum "1"; txlen "870";
8	sraer114_es	exon	82094392	82094727	0.679279016597736	+	.	gene_id "sraer114_gene_5948"; transcript_id "sraer114_gene_5948_tx_4"; exon_id "8_82094392_82094727_+"; exonnum "1"; txlen "732";
8	sraer114_es	exon	82094417	82094506	2.06060789140723	+	.	gene_id "sraer114_gene_5948"; transcript_id "sraer114_gene_5948_tx_2"; exon_id "8_82094417_82094506_+"; exonnum "1"; txlen "624";
8	sraer114_mid	exon	82097080	82097217	6.3830438477209	+	.	gene_id "sraer114_gene_5948"; transcript_id "sraer114_gene_5948_tx_1"; exon_id "8_82097080_82097217_+"; exonnum "2"; txlen "870";
8	sraer114_mid	exon	82097080	82097217	2.06060789140723	+	.	gene_id "sraer114_gene_5948"; transcript_id "sraer114_gene_5948_tx_2"; exon_id "8_82097080_82097217_+"; exonnum "2"; txlen "624";
8	sraer114_ss	exon	82121809	82122204	6.3830438477209	+	.	gene_id "sraer114_gene_5948"; transcript_id "sraer114_gene_5948_tx_1"; exon_id "8_82121809_82122204_+"; exonnum "3"; txlen "870";
8	sraer114_ss	exon	82121809	82122204	2.06060789140723	+	.	gene_id "sraer114_gene_5948"; transcript_id "sraer114_gene_5948_tx_2"; exon_id "8_82121809_82122204_+"; exonnum "3"; txlen "624";
8	sraer114_ss	exon	82121809	82122204	0.679279016597736	+	.	gene_id "sraer114_gene_5948"; transcript_id "sraer114_gene_5948_tx_4"; exon_id "8_82121809_82122204_+"; exonnum "2"; txlen "732";
8	ensembl	five_prime_utr	82134747	82135331	0	+	.	gene_id "ENSRNOG00000060367"; gene_version "3"; transcript_id "ENSRNOT00000086841"; transcript_version "3"; gene_name "Rfx7"; gene_source "ensembl"; gene_biotype "protein_coding"; transcript_name "Rfx7-201"; transcript_source "ensembl"; transcript_biotype "protein_coding"; tag "Ensembl_canonical";
8	ensembl	exon	82134747	82135492	0	+	.	gene_id "ENSRNOG00000060367"; gene_version "3"; transcript_id "ENSRNOT00000086841"; transcript_version "3"; exon_number "1"; gene_name "Rfx7"; gene_source "ensembl"; gene_biotype "protein_coding"; transcript_name "Rfx7-201"; transcript_source "ensembl"; transcript_biotype "protein_coding"; exon_id "ENSRNOE00000557597"; exon_version "2"; tag "Ensembl_canonical";
8	ensembl	gene	82134747	82219898	0	+	.	gene_id "ENSRNOG00000060367"; gene_version "3"; gene_name "Rfx7"; gene_source "ensembl"; gene_biotype "protein_coding";
8	ensembl	transcript	82134747	82219898	0	+	.	gene_id "ENSRNOG00000060367"; gene_version "3"; transcript_id "ENSRNOT00000086841"; transcript_version "3"; gene_name "Rfx7"; gene_source "ensembl"; gene_biotype "protein_coding"; transcript_name "Rfx7-201"; transcript_source "ensembl"; transcript_biotype "protein_coding"; tag "Ensembl_canonical";
8	ensembl	exon	82134968	82135164	0	+	.	gene_id "ENSRNOG00000060367"; gene_version "3"; transcript_id "ENSRNOT00000141409"; transcript_version "1"; exon_number "1"; gene_name "Rfx7"; gene_source "ensembl"; gene_biotype "protein_coding"; transcript_name "Rfx7-202"; transcript_source "ensembl"; transcript_biotype "protein_coding"; exon_id "ENSRNOE00000704062"; exon_version "1";
8	ensembl	five_prime_utr	82134968	82135164	0	+	.	gene_id "ENSRNOG00000060367"; gene_version "3"; transcript_id "ENSRNOT00000141409"; transcript_version "1"; gene_name "Rfx7"; gene_source "ensembl"; gene_biotype "protein_coding"; transcript_name "Rfx7-202"; transcript_source "ensembl"; transcript_biotype "protein_coding";
8	ENSEMBL114_rn	exon	82134968	82135164	16.7455797026424	+	.	gene_id "ENSRNOG00000060367"; transcript_id "ENSRNOG00000060367_tx_2"; exon_id "8_82134968_82135164_+"; exonnum "1"; txlen "7615";
8	ENSEMBL114_rn	exon	82134968	82135164	1.38734284698849	+	.	gene_id "ENSRNOG00000060367"; transcript_id "ENSRNOG00000060367_tx_4"; exon_id "8_82134968_82135164_+"; exonnum "1"; txlen "7638";
8	ENSEMBL114_rn	exon	82134968	82135164	0.65662510624504	+	.	gene_id "ENSRNOG00000060367"; transcript_id "ENSRNOG00000060367_tx_5"; exon_id "8_82134968_82135164_+"; exonnum "1"; txlen "7675";
8	ensembl	transcript	82134968	82219898	0	+	.	gene_id "ENSRNOG00000060367"; gene_version "3"; transcript_id "ENSRNOT00000141409"; transcript_version "1"; gene_name "Rfx7"; gene_source "ensembl"; gene_biotype "protein_coding"; transcript_name "Rfx7-202"; transcript_source "ensembl"; transcript_biotype "protein_coding";
8	sraer114_mid	exon	82135327	82135492	16.7455797026424	+	.	gene_id "ENSRNOG00000060367"; transcript_id "ENSRNOG00000060367_tx_2"; exon_id "8_82135327_82135492_+"; exonnum "2"; txlen "7615";
8	ensembl	five_prime_utr	82135330	82135331	0	+	.	gene_id "ENSRNOG00000060367"; gene_version "3"; transcript_id "ENSRNOT00000141409"; transcript_version "1"; gene_name "Rfx7"; gene_source "ensembl"; gene_biotype "protein_coding"; transcript_name "Rfx7-202"; transcript_source "ensembl"; transcript_biotype "protein_coding";
8	ensembl	exon	82135330	82135492	0	+	.	gene_id "ENSRNOG00000060367"; gene_version "3"; transcript_id "ENSRNOT00000141409"; transcript_version "1"; exon_number "2"; gene_name "Rfx7"; gene_source "ensembl"; gene_biotype "protein_coding"; transcript_name "Rfx7-202"; transcript_source "ensembl"; transcript_biotype "protein_coding"; exon_id "ENSRNOE00000742720"; exon_version "1";
8	ENSEMBL114_rn	exon	82135330	82135492	1.38734284698849	+	.	gene_id "ENSRNOG00000060367"; transcript_id "ENSRNOG00000060367_tx_4"; exon_id "8_82135330_82135492_+"; exonnum "2"; txlen "7638";
8	ENSEMBL114_rn	exon	82135330	82135492	0.65662510624504	+	.	gene_id "ENSRNOG00000060367"; transcript_id "ENSRNOG00000060367_tx_5"; exon_id "8_82135330_82135492_+"; exonnum "2"; txlen "7675";
8	ensembl	start_codon	82135332	82135334	0	+	0	gene_id "ENSRNOG00000060367"; gene_version "3"; transcript_id "ENSRNOT00000141409"; transcript_version "1"; exon_number "2"; gene_name "Rfx7"; gene_source "ensembl"; gene_biotype "protein_coding"; transcript_name "Rfx7-202"; transcript_source "ensembl"; transcript_biotype "protein_coding";
8	ensembl	start_codon	82135332	82135334	0	+	0	gene_id "ENSRNOG00000060367"; gene_version "3"; transcript_id "ENSRNOT00000086841"; transcript_version "3"; exon_number "1"; gene_name "Rfx7"; gene_source "ensembl"; gene_biotype "protein_coding"; transcript_name "Rfx7-201"; transcript_source "ensembl"; transcript_biotype "protein_coding"; tag "Ensembl_canonical";
8	ensembl	CDS	82135332	82135492	0	+	0	gene_id "ENSRNOG00000060367"; gene_version "3"; transcript_id "ENSRNOT00000141409"; transcript_version "1"; exon_number "2"; gene_name "Rfx7"; gene_source "ensembl"; gene_biotype "protein_coding"; transcript_name "Rfx7-202"; transcript_source "ensembl"; transcript_biotype "protein_coding"; protein_id "ENSRNOP00000099171"; protein_version "1";
8	ensembl	CDS	82135332	82135492	0	+	0	gene_id "ENSRNOG00000060367"; gene_version "3"; transcript_id "ENSRNOT00000086841"; transcript_version "3"; exon_number "1"; gene_name "Rfx7"; gene_source "ensembl"; gene_biotype "protein_coding"; transcript_name "Rfx7-201"; transcript_source "ensembl"; transcript_biotype "protein_coding"; protein_id "ENSRNOP00000069427"; protein_version "1"; tag "Ensembl_canonical";
8	ensembl	exon	82175049	82175082	0	+	.	gene_id "ENSRNOG00000060367"; gene_version "3"; transcript_id "ENSRNOT00000141409"; transcript_version "1"; exon_number "3"; gene_name "Rfx7"; gene_source "ensembl"; gene_biotype "protein_coding"; transcript_name "Rfx7-202"; transcript_source "ensembl"; transcript_biotype "protein_coding"; exon_id "ENSRNOE00000556751"; exon_version "1";
8	ensembl	CDS	82175049	82175082	0	+	1	gene_id "ENSRNOG00000060367"; gene_version "3"; transcript_id "ENSRNOT00000141409"; transcript_version "1"; exon_number "3"; gene_name "Rfx7"; gene_source "ensembl"; gene_biotype "protein_coding"; transcript_name "Rfx7-202"; transcript_source "ensembl"; transcript_biotype "protein_coding"; protein_id "ENSRNOP00000099171"; protein_version "1";
8	ensembl	exon	82175049	82175082	0	+	.	gene_id "ENSRNOG00000060367"; gene_version "3"; transcript_id "ENSRNOT00000086841"; transcript_version "3"; exon_number "2"; gene_name "Rfx7"; gene_source "ensembl"; gene_biotype "protein_coding"; transcript_name "Rfx7-201"; transcript_source "ensembl"; transcript_biotype "protein_coding"; exon_id "ENSRNOE00000556751"; exon_version "1"; tag "Ensembl_canonical";
8	ensembl	CDS	82175049	82175082	0	+	1	gene_id "ENSRNOG00000060367"; gene_version "3"; transcript_id "ENSRNOT00000086841"; transcript_version "3"; exon_number "2"; gene_name "Rfx7"; gene_source "ensembl"; gene_biotype "protein_coding"; transcript_name "Rfx7-201"; transcript_source "ensembl"; transcript_biotype "protein_coding"; protein_id "ENSRNOP00000069427"; protein_version "1"; tag "Ensembl_canonical";
8	ENSEMBL114_rn	exon	82175049	82175082	16.7455797026424	+	.	gene_id "ENSRNOG00000060367"; transcript_id "ENSRNOG00000060367_tx_2"; exon_id "8_82175049_82175082_+"; exonnum "3"; txlen "7615";
8	ENSEMBL114_rn	exon	82175049	82175082	1.38734284698849	+	.	gene_id "ENSRNOG00000060367"; transcript_id "ENSRNOG00000060367_tx_4"; exon_id "8_82175049_82175082_+"; exonnum "3"; txlen "7638";
8	ENSEMBL114_rn	exon	82175049	82175082	0.65662510624504	+	.	gene_id "ENSRNOG00000060367"; transcript_id "ENSRNOG00000060367_tx_5"; exon_id "8_82175049_82175082_+"; exonnum "3"; txlen "7675";
8	sraer114_mid	exon	82178079	82178104	1.38734284698849	+	.	gene_id "ENSRNOG00000060367"; transcript_id "ENSRNOG00000060367_tx_4"; exon_id "8_82178079_82178104_+"; exonnum "4"; txlen "7638";
8	ensembl	exon	82188514	82188596	0	+	.	gene_id "ENSRNOG00000060367"; gene_version "3"; transcript_id "ENSRNOT00000141409"; transcript_version "1"; exon_number "4"; gene_name "Rfx7"; gene_source "ensembl"; gene_biotype "protein_coding"; transcript_name "Rfx7-202"; transcript_source "ensembl"; transcript_biotype "protein_coding"; exon_id "ENSRNOE00000568041"; exon_version "1";
8	ensembl	CDS	82188514	82188596	0	+	0	gene_id "ENSRNOG00000060367"; gene_version "3"; transcript_id "ENSRNOT00000141409"; transcript_version "1"; exon_number "4"; gene_name "Rfx7"; gene_source "ensembl"; gene_biotype "protein_coding"; transcript_name "Rfx7-202"; transcript_source "ensembl"; transcript_biotype "protein_coding"; protein_id "ENSRNOP00000099171"; protein_version "1";
8	ensembl	exon	82188514	82188596	0	+	.	gene_id "ENSRNOG00000060367"; gene_version "3"; transcript_id "ENSRNOT00000086841"; transcript_version "3"; exon_number "3"; gene_name "Rfx7"; gene_source "ensembl"; gene_biotype "protein_coding"; transcript_name "Rfx7-201"; transcript_source "ensembl"; transcript_biotype "protein_coding"; exon_id "ENSRNOE00000568041"; exon_version "1"; tag "Ensembl_canonical";
8	ensembl	CDS	82188514	82188596	0	+	0	gene_id "ENSRNOG00000060367"; gene_version "3"; transcript_id "ENSRNOT00000086841"; transcript_version "3"; exon_number "3"; gene_name "Rfx7"; gene_source "ensembl"; gene_biotype "protein_coding"; transcript_name "Rfx7-201"; transcript_source "ensembl"; transcript_biotype "protein_coding"; protein_id "ENSRNOP00000069427"; protein_version "1"; tag "Ensembl_canonical";
8	ENSEMBL114_rn	exon	82188514	82188596	16.7455797026424	+	.	gene_id "ENSRNOG00000060367"; transcript_id "ENSRNOG00000060367_tx_2"; exon_id "8_82188514_82188596_+"; exonnum "4"; txlen "7615";
8	ENSEMBL114_rn	exon	82188514	82188596	1.38734284698849	+	.	gene_id "ENSRNOG00000060367"; transcript_id "ENSRNOG00000060367_tx_4"; exon_id "8_82188514_82188596_+"; exonnum "5"; txlen "7638";
8	ENSEMBL114_rn	exon	82188514	82188596	0.65662510624504	+	.	gene_id "ENSRNOG00000060367"; transcript_id "ENSRNOG00000060367_tx_5"; exon_id "8_82188514_82188596_+"; exonnum "4"; txlen "7675";
8	ensembl	exon	82190218	82190340	0	+	.	gene_id "ENSRNOG00000060367"; gene_version "3"; transcript_id "ENSRNOT00000141409"; transcript_version "1"; exon_number "5"; gene_name "Rfx7"; gene_source "ensembl"; gene_biotype "protein_coding"; transcript_name "Rfx7-202"; transcript_source "ensembl"; transcript_biotype "protein_coding"; exon_id "ENSRNOE00000524339"; exon_version "1";
8	ensembl	CDS	82190218	82190340	0	+	1	gene_id "ENSRNOG00000060367"; gene_version "3"; transcript_id "ENSRNOT00000141409"; transcript_version "1"; exon_number "5"; gene_name "Rfx7"; gene_source "ensembl"; gene_biotype "protein_coding"; transcript_name "Rfx7-202"; transcript_source "ensembl"; transcript_biotype "protein_coding"; protein_id "ENSRNOP00000099171"; protein_version "1";
8	ensembl	exon	82190218	82190340	0	+	.	gene_id "ENSRNOG00000060367"; gene_version "3"; transcript_id "ENSRNOT00000086841"; transcript_version "3"; exon_number "4"; gene_name "Rfx7"; gene_source "ensembl"; gene_biotype "protein_coding"; transcript_name "Rfx7-201"; transcript_source "ensembl"; transcript_biotype "protein_coding"; exon_id "ENSRNOE00000524339"; exon_version "1"; tag "Ensembl_canonical";
8	ensembl	CDS	82190218	82190340	0	+	1	gene_id "ENSRNOG00000060367"; gene_version "3"; transcript_id "ENSRNOT00000086841"; transcript_version "3"; exon_number "4"; gene_name "Rfx7"; gene_source "ensembl"; gene_biotype "protein_coding"; transcript_name "Rfx7-201"; transcript_source "ensembl"; transcript_biotype "protein_coding"; protein_id "ENSRNOP00000069427"; protein_version "1"; tag "Ensembl_canonical";
8	ENSEMBL114_rn	exon	82190218	82190340	16.7455797026424	+	.	gene_id "ENSRNOG00000060367"; transcript_id "ENSRNOG00000060367_tx_2"; exon_id "8_82190218_82190340_+"; exonnum "5"; txlen "7615";
8	ENSEMBL114_rn	exon	82190218	82190340	1.38734284698849	+	.	gene_id "ENSRNOG00000060367"; transcript_id "ENSRNOG00000060367_tx_4"; exon_id "8_82190218_82190340_+"; exonnum "6"; txlen "7638";
8	ENSEMBL114_rn	exon	82190218	82190340	0.65662510624504	+	.	gene_id "ENSRNOG00000060367"; transcript_id "ENSRNOG00000060367_tx_5"; exon_id "8_82190218_82190340_+"; exonnum "5"; txlen "7675";
8	ensembl	exon	82204318	82204434	0	+	.	gene_id "ENSRNOG00000060367"; gene_version "3"; transcript_id "ENSRNOT00000141409"; transcript_version "1"; exon_number "6"; gene_name "Rfx7"; gene_source "ensembl"; gene_biotype "protein_coding"; transcript_name "Rfx7-202"; transcript_source "ensembl"; transcript_biotype "protein_coding"; exon_id "ENSRNOE00000546046"; exon_version "1";
8	ensembl	CDS	82204318	82204434	0	+	1	gene_id "ENSRNOG00000060367"; gene_version "3"; transcript_id "ENSRNOT00000141409"; transcript_version "1"; exon_number "6"; gene_name "Rfx7"; gene_source "ensembl"; gene_biotype "protein_coding"; transcript_name "Rfx7-202"; transcript_source "ensembl"; transcript_biotype "protein_coding"; protein_id "ENSRNOP00000099171"; protein_version "1";
8	ensembl	exon	82204318	82204434	0	+	.	gene_id "ENSRNOG00000060367"; gene_version "3"; transcript_id "ENSRNOT00000086841"; transcript_version "3"; exon_number "5"; gene_name "Rfx7"; gene_source "ensembl"; gene_biotype "protein_coding"; transcript_name "Rfx7-201"; transcript_source "ensembl"; transcript_biotype "protein_coding"; exon_id "ENSRNOE00000546046"; exon_version "1"; tag "Ensembl_canonical";
8	ensembl	CDS	82204318	82204434	0	+	1	gene_id "ENSRNOG00000060367"; gene_version "3"; transcript_id "ENSRNOT00000086841"; transcript_version "3"; exon_number "5"; gene_name "Rfx7"; gene_source "ensembl"; gene_biotype "protein_coding"; transcript_name "Rfx7-201"; transcript_source "ensembl"; transcript_biotype "protein_coding"; protein_id "ENSRNOP00000069427"; protein_version "1"; tag "Ensembl_canonical";
8	ENSEMBL114_rn	exon	82204318	82204434	16.7455797026424	+	.	gene_id "ENSRNOG00000060367"; transcript_id "ENSRNOG00000060367_tx_2"; exon_id "8_82204318_82204434_+"; exonnum "6"; txlen "7615";
8	ENSEMBL114_rn	exon	82204318	82204434	1.38734284698849	+	.	gene_id "ENSRNOG00000060367"; transcript_id "ENSRNOG00000060367_tx_4"; exon_id "8_82204318_82204434_+"; exonnum "7"; txlen "7638";
8	ENSEMBL114_rn	exon	82204318	82204434	0.65662510624504	+	.	gene_id "ENSRNOG00000060367"; transcript_id "ENSRNOG00000060367_tx_5"; exon_id "8_82204318_82204434_+"; exonnum "6"; txlen "7675";
8	ensembl	exon	82207085	82207169	0	+	.	gene_id "ENSRNOG00000060367"; gene_version "3"; transcript_id "ENSRNOT00000141409"; transcript_version "1"; exon_number "7"; gene_name "Rfx7"; gene_source "ensembl"; gene_biotype "protein_coding"; transcript_name "Rfx7-202"; transcript_source "ensembl"; transcript_biotype "protein_coding"; exon_id "ENSRNOE00000558784"; exon_version "1";
8	ensembl	CDS	82207085	82207169	0	+	1	gene_id "ENSRNOG00000060367"; gene_version "3"; transcript_id "ENSRNOT00000141409"; transcript_version "1"; exon_number "7"; gene_name "Rfx7"; gene_source "ensembl"; gene_biotype "protein_coding"; transcript_name "Rfx7-202"; transcript_source "ensembl"; transcript_biotype "protein_coding"; protein_id "ENSRNOP00000099171"; protein_version "1";
8	ensembl	exon	82207085	82207169	0	+	.	gene_id "ENSRNOG00000060367"; gene_version "3"; transcript_id "ENSRNOT00000086841"; transcript_version "3"; exon_number "6"; gene_name "Rfx7"; gene_source "ensembl"; gene_biotype "protein_coding"; transcript_name "Rfx7-201"; transcript_source "ensembl"; transcript_biotype "protein_coding"; exon_id "ENSRNOE00000558784"; exon_version "1"; tag "Ensembl_canonical";
8	ensembl	CDS	82207085	82207169	0	+	1	gene_id "ENSRNOG00000060367"; gene_version "3"; transcript_id "ENSRNOT00000086841"; transcript_version "3"; exon_number "6"; gene_name "Rfx7"; gene_source "ensembl"; gene_biotype "protein_coding"; transcript_name "Rfx7-201"; transcript_source "ensembl"; transcript_biotype "protein_coding"; protein_id "ENSRNOP00000069427"; protein_version "1"; tag "Ensembl_canonical";
8	ENSEMBL114_rn	exon	82207085	82207169	16.7455797026424	+	.	gene_id "ENSRNOG00000060367"; transcript_id "ENSRNOG00000060367_tx_2"; exon_id "8_82207085_82207169_+"; exonnum "7"; txlen "7615";
8	ENSEMBL114_rn	exon	82207085	82207169	1.38734284698849	+	.	gene_id "ENSRNOG00000060367"; transcript_id "ENSRNOG00000060367_tx_4"; exon_id "8_82207085_82207169_+"; exonnum "8"; txlen "7638";
8	ENSEMBL114_rn	exon	82207085	82207169	0.65662510624504	+	.	gene_id "ENSRNOG00000060367"; transcript_id "ENSRNOG00000060367_tx_5"; exon_id "8_82207085_82207169_+"; exonnum "7"; txlen "7675";
8	ensembl	exon	82208023	82208230	0	+	.	gene_id "ENSRNOG00000060367"; gene_version "3"; transcript_id "ENSRNOT00000141409"; transcript_version "1"; exon_number "8"; gene_name "Rfx7"; gene_source "ensembl"; gene_biotype "protein_coding"; transcript_name "Rfx7-202"; transcript_source "ensembl"; transcript_biotype "protein_coding"; exon_id "ENSRNOE00000558719"; exon_version "1";
8	ensembl	CDS	82208023	82208230	0	+	0	gene_id "ENSRNOG00000060367"; gene_version "3"; transcript_id "ENSRNOT00000141409"; transcript_version "1"; exon_number "8"; gene_name "Rfx7"; gene_source "ensembl"; gene_biotype "protein_coding"; transcript_name "Rfx7-202"; transcript_source "ensembl"; transcript_biotype "protein_coding"; protein_id "ENSRNOP00000099171"; protein_version "1";
8	ensembl	exon	82208023	82208230	0	+	.	gene_id "ENSRNOG00000060367"; gene_version "3"; transcript_id "ENSRNOT00000086841"; transcript_version "3"; exon_number "7"; gene_name "Rfx7"; gene_source "ensembl"; gene_biotype "protein_coding"; transcript_name "Rfx7-201"; transcript_source "ensembl"; transcript_biotype "protein_coding"; exon_id "ENSRNOE00000558719"; exon_version "1"; tag "Ensembl_canonical";
8	ensembl	CDS	82208023	82208230	0	+	0	gene_id "ENSRNOG00000060367"; gene_version "3"; transcript_id "ENSRNOT00000086841"; transcript_version "3"; exon_number "7"; gene_name "Rfx7"; gene_source "ensembl"; gene_biotype "protein_coding"; transcript_name "Rfx7-201"; transcript_source "ensembl"; transcript_biotype "protein_coding"; protein_id "ENSRNOP00000069427"; protein_version "1"; tag "Ensembl_canonical";
8	ENSEMBL114_rn	exon	82208023	82208230	16.7455797026424	+	.	gene_id "ENSRNOG00000060367"; transcript_id "ENSRNOG00000060367_tx_2"; exon_id "8_82208023_82208230_+"; exonnum "8"; txlen "7615";
8	ENSEMBL114_rn	exon	82208023	82208230	1.38734284698849	+	.	gene_id "ENSRNOG00000060367"; transcript_id "ENSRNOG00000060367_tx_4"; exon_id "8_82208023_82208230_+"; exonnum "9"; txlen "7638";
8	ENSEMBL114_rn	exon	82208023	82208230	0.65662510624504	+	.	gene_id "ENSRNOG00000060367"; transcript_id "ENSRNOG00000060367_tx_5"; exon_id "8_82208023_82208230_+"; exonnum "8"; txlen "7675";
8	sraer114_mid	exon	82210896	82210958	0.65662510624504	+	.	gene_id "ENSRNOG00000060367"; transcript_id "ENSRNOG00000060367_tx_5"; exon_id "8_82210896_82210958_+"; exonnum "9"; txlen "7675";
8	ensembl	exon	82211437	82211732	0	+	.	gene_id "ENSRNOG00000060367"; gene_version "3"; transcript_id "ENSRNOT00000141409"; transcript_version "1"; exon_number "9"; gene_name "Rfx7"; gene_source "ensembl"; gene_biotype "protein_coding"; transcript_name "Rfx7-202"; transcript_source "ensembl"; transcript_biotype "protein_coding"; exon_id "ENSRNOE00000536648"; exon_version "1";
8	ensembl	CDS	82211437	82211732	0	+	2	gene_id "ENSRNOG00000060367"; gene_version "3"; transcript_id "ENSRNOT00000141409"; transcript_version "1"; exon_number "9"; gene_name "Rfx7"; gene_source "ensembl"; gene_biotype "protein_coding"; transcript_name "Rfx7-202"; transcript_source "ensembl"; transcript_biotype "protein_coding"; protein_id "ENSRNOP00000099171"; protein_version "1";
8	ensembl	exon	82211437	82211732	0	+	.	gene_id "ENSRNOG00000060367"; gene_version "3"; transcript_id "ENSRNOT00000086841"; transcript_version "3"; exon_number "8"; gene_name "Rfx7"; gene_source "ensembl"; gene_biotype "protein_coding"; transcript_name "Rfx7-201"; transcript_source "ensembl"; transcript_biotype "protein_coding"; exon_id "ENSRNOE00000536648"; exon_version "1"; tag "Ensembl_canonical";
8	ensembl	CDS	82211437	82211732	0	+	2	gene_id "ENSRNOG00000060367"; gene_version "3"; transcript_id "ENSRNOT00000086841"; transcript_version "3"; exon_number "8"; gene_name "Rfx7"; gene_source "ensembl"; gene_biotype "protein_coding"; transcript_name "Rfx7-201"; transcript_source "ensembl"; transcript_biotype "protein_coding"; protein_id "ENSRNOP00000069427"; protein_version "1"; tag "Ensembl_canonical";
8	ENSEMBL114_rn	exon	82211437	82211732	16.7455797026424	+	.	gene_id "ENSRNOG00000060367"; transcript_id "ENSRNOG00000060367_tx_2"; exon_id "8_82211437_82211732_+"; exonnum "9"; txlen "7615";
8	ENSEMBL114_rn	exon	82211437	82211732	1.38734284698849	+	.	gene_id "ENSRNOG00000060367"; transcript_id "ENSRNOG00000060367_tx_4"; exon_id "8_82211437_82211732_+"; exonnum "10"; txlen "7638";
8	ENSEMBL114_rn	exon	82211437	82211732	0.65662510624504	+	.	gene_id "ENSRNOG00000060367"; transcript_id "ENSRNOG00000060367_tx_5"; exon_id "8_82211437_82211732_+"; exonnum "10"; txlen "7675";
8	ensembl	CDS	82213593	82216862	0	+	0	gene_id "ENSRNOG00000060367"; gene_version "3"; transcript_id "ENSRNOT00000141409"; transcript_version "1"; exon_number "10"; gene_name "Rfx7"; gene_source "ensembl"; gene_biotype "protein_coding"; transcript_name "Rfx7-202"; transcript_source "ensembl"; transcript_biotype "protein_coding"; protein_id "ENSRNOP00000099171"; protein_version "1";
8	ensembl	CDS	82213593	82216862	0	+	0	gene_id "ENSRNOG00000060367"; gene_version "3"; transcript_id "ENSRNOT00000086841"; transcript_version "3"; exon_number "9"; gene_name "Rfx7"; gene_source "ensembl"; gene_biotype "protein_coding"; transcript_name "Rfx7-201"; transcript_source "ensembl"; transcript_biotype "protein_coding"; protein_id "ENSRNOP00000069427"; protein_version "1"; tag "Ensembl_canonical";
8	ensembl	exon	82213593	82219898	0	+	.	gene_id "ENSRNOG00000060367"; gene_version "3"; transcript_id "ENSRNOT00000141409"; transcript_version "1"; exon_number "10"; gene_name "Rfx7"; gene_source "ensembl"; gene_biotype "protein_coding"; transcript_name "Rfx7-202"; transcript_source "ensembl"; transcript_biotype "protein_coding"; exon_id "ENSRNOE00000516903"; exon_version "1";
8	ensembl	exon	82213593	82219898	0	+	.	gene_id "ENSRNOG00000060367"; gene_version "3"; transcript_id "ENSRNOT00000086841"; transcript_version "3"; exon_number "9"; gene_name "Rfx7"; gene_source "ensembl"; gene_biotype "protein_coding"; transcript_name "Rfx7-201"; transcript_source "ensembl"; transcript_biotype "protein_coding"; exon_id "ENSRNOE00000516903"; exon_version "1"; tag "Ensembl_canonical";
8	ENSEMBL114_rn	exon	82213593	82219898	16.7455797026424	+	.	gene_id "ENSRNOG00000060367"; transcript_id "ENSRNOG00000060367_tx_2"; exon_id "8_82213593_82219898_+"; exonnum "10"; txlen "7615";
8	ENSEMBL114_rn	exon	82213593	82219898	1.38734284698849	+	.	gene_id "ENSRNOG00000060367"; transcript_id "ENSRNOG00000060367_tx_4"; exon_id "8_82213593_82219898_+"; exonnum "11"; txlen "7638";
8	ENSEMBL114_rn	exon	82213593	82219898	0.65662510624504	+	.	gene_id "ENSRNOG00000060367"; transcript_id "ENSRNOG00000060367_tx_5"; exon_id "8_82213593_82219898_+"; exonnum "11"; txlen "7675";
8	ensembl	stop_codon	82216863	82216865	0	+	0	gene_id "ENSRNOG00000060367"; gene_version "3"; transcript_id "ENSRNOT00000141409"; transcript_version "1"; exon_number "10"; gene_name "Rfx7"; gene_source "ensembl"; gene_biotype "protein_coding"; transcript_name "Rfx7-202"; transcript_source "ensembl"; transcript_biotype "protein_coding";
8	ensembl	stop_codon	82216863	82216865	0	+	0	gene_id "ENSRNOG00000060367"; gene_version "3"; transcript_id "ENSRNOT00000086841"; transcript_version "3"; exon_number "9"; gene_name "Rfx7"; gene_source "ensembl"; gene_biotype "protein_coding"; transcript_name "Rfx7-201"; transcript_source "ensembl"; transcript_biotype "protein_coding"; tag "Ensembl_canonical";
8	ensembl	three_prime_utr	82216866	82219898	0	+	.	gene_id "ENSRNOG00000060367"; gene_version "3"; transcript_id "ENSRNOT00000141409"; transcript_version "1"; gene_name "Rfx7"; gene_source "ensembl"; gene_biotype "protein_coding"; transcript_name "Rfx7-202"; transcript_source "ensembl"; transcript_biotype "protein_coding";
8	ensembl	three_prime_utr	82216866	82219898	0	+	.	gene_id "ENSRNOG00000060367"; gene_version "3"; transcript_id "ENSRNOT00000086841"; transcript_version "3"; gene_name "Rfx7"; gene_source "ensembl"; gene_biotype "protein_coding"; transcript_name "Rfx7-201"; transcript_source "ensembl"; transcript_biotype "protein_coding"; tag "Ensembl_canonical";
8	ensembl	exon	82226238	82226310	0	+	.	gene_id "ENSRNOG00000077078"; gene_version "1"; transcript_id "ENSRNOT00000156991"; transcript_version "1"; exon_number "1"; gene_source "ensembl"; gene_biotype "lncRNA"; transcript_source "ensembl"; transcript_biotype "lncRNA"; exon_id "ENSRNOE00000806223"; exon_version "1";
8	ensembl	transcript	82226238	82240861	0	+	.	gene_id "ENSRNOG00000077078"; gene_version "1"; transcript_id "ENSRNOT00000156991"; transcript_version "1"; gene_source "ensembl"; gene_biotype "lncRNA"; transcript_source "ensembl"; transcript_biotype "lncRNA";
8	ensembl	gene	82226238	82241433	0	+	.	gene_id "ENSRNOG00000077078"; gene_version "1"; gene_source "ensembl"; gene_biotype "lncRNA";
8	ensembl	exon	82238243	82238423	0	+	.	gene_id "ENSRNOG00000077078"; gene_version "1"; transcript_id "ENSRNOT00000149251"; transcript_version "1"; exon_number "1"; gene_source "ensembl"; gene_biotype "lncRNA"; transcript_source "ensembl"; transcript_biotype "lncRNA"; exon_id "ENSRNOE00000792218"; exon_version "1"; tag "Ensembl_canonical";
8	ensembl	transcript	82238243	82241433	0	+	.	gene_id "ENSRNOG00000077078"; gene_version "1"; transcript_id "ENSRNOT00000149251"; transcript_version "1"; gene_source "ensembl"; gene_biotype "lncRNA"; transcript_source "ensembl"; transcript_biotype "lncRNA"; tag "Ensembl_canonical";
8	sraer114_mid	exon	82238247	82238423	0.0152561327153194	+	.	gene_id "ENSRNOG00000077078"; transcript_id "ENSRNOG00000077078_tx_1"; exon_id "8_82238247_82238423_+"; exonnum "1"; txlen "798";
8	sraer114_mid	exon	82238247	82238423	0.00271570704134731	+	.	gene_id "ENSRNOG00000077078"; transcript_id "ENSRNOG00000077078_tx_2"; exon_id "8_82238247_82238423_+"; exonnum "1"; txlen "748";
8	ensembl	exon	82240174	82240223	0	+	.	gene_id "ENSRNOG00000077078"; gene_version "1"; transcript_id "ENSRNOT00000149251"; transcript_version "1"; exon_number "2"; gene_source "ensembl"; gene_biotype "lncRNA"; transcript_source "ensembl"; transcript_biotype "lncRNA"; exon_id "ENSRNOE00000784926"; exon_version "1"; tag "Ensembl_canonical";
8	ENSEMBL114_rn	exon	82240174	82240223	0.0152561327153194	+	.	gene_id "ENSRNOG00000077078"; transcript_id "ENSRNOG00000077078_tx_1"; exon_id "8_82240174_82240223_+"; exonnum "2"; txlen "798";
8	ensembl	exon	82240675	82240770	0	+	.	gene_id "ENSRNOG00000077078"; gene_version "1"; transcript_id "ENSRNOT00000149251"; transcript_version "1"; exon_number "3"; gene_source "ensembl"; gene_biotype "lncRNA"; transcript_source "ensembl"; transcript_biotype "lncRNA"; exon_id "ENSRNOE00000799894"; exon_version "1"; tag "Ensembl_canonical";
8	ENSEMBL114_rn	exon	82240675	82240770	0.0152561327153194	+	.	gene_id "ENSRNOG00000077078"; transcript_id "ENSRNOG00000077078_tx_1"; exon_id "8_82240675_82240770_+"; exonnum "3"; txlen "798";
8	ENSEMBL114_rn	exon	82240675	82240770	0.00271570704134731	+	.	gene_id "ENSRNOG00000077078"; transcript_id "ENSRNOG00000077078_tx_2"; exon_id "8_82240675_82240770_+"; exonnum "2"; txlen "748";
8	ensembl	exon	82240675	82240861	0	+	.	gene_id "ENSRNOG00000077078"; gene_version "1"; transcript_id "ENSRNOT00000156991"; transcript_version "1"; exon_number "2"; gene_source "ensembl"; gene_biotype "lncRNA"; transcript_source "ensembl"; transcript_biotype "lncRNA"; exon_id "ENSRNOE00000764763"; exon_version "1";
8	ensembl	exon	82241388	82241433	0	+	.	gene_id "ENSRNOG00000077078"; gene_version "1"; transcript_id "ENSRNOT00000149251"; transcript_version "1"; exon_number "4"; gene_source "ensembl"; gene_biotype "lncRNA"; transcript_source "ensembl"; transcript_biotype "lncRNA"; exon_id "ENSRNOE00000737154"; exon_version "1"; tag "Ensembl_canonical";
8	sraer114_mid	exon	82241388	82241517	0.0152561327153194	+	.	gene_id "ENSRNOG00000077078"; transcript_id "ENSRNOG00000077078_tx_1"; exon_id "8_82241388_82241517_+"; exonnum "4"; txlen "798";
8	sraer114_mid	exon	82241388	82241517	0.00271570704134731	+	.	gene_id "ENSRNOG00000077078"; transcript_id "ENSRNOG00000077078_tx_2"; exon_id "8_82241388_82241517_+"; exonnum "3"; txlen "748";
8	sraer114_ss	exon	82242147	82242491	0.0152561327153194	+	.	gene_id "ENSRNOG00000077078"; transcript_id "ENSRNOG00000077078_tx_1"; exon_id "8_82242147_82242491_+"; exonnum "5"; txlen "798";
8	sraer114_ss	exon	82242147	82242491	0.00271570704134731	+	.	gene_id "ENSRNOG00000077078"; transcript_id "ENSRNOG00000077078_tx_2"; exon_id "8_82242147_82242491_+"; exonnum "4"; txlen "748";
8	ensembl	five_prime_utr	82264649	82264859	0	+	.	gene_id "ENSRNOG00000058898"; gene_version "3"; transcript_id "ENSRNOT00000090258"; transcript_version "3"; gene_name "Nedd4"; gene_source "ensembl"; gene_biotype "protein_coding"; transcript_name "Nedd4-202"; transcript_source "ensembl"; transcript_biotype "protein_coding";
8	ensembl	exon	82264649	82264916	0	+	.	gene_id "ENSRNOG00000058898"; gene_version "3"; transcript_id "ENSRNOT00000090258"; transcript_version "3"; exon_number "1"; gene_name "Nedd4"; gene_source "ensembl"; gene_biotype "protein_coding"; transcript_name "Nedd4-202"; transcript_source "ensembl"; transcript_biotype "protein_coding"; exon_id "ENSRNOE00000745657"; exon_version "1";
8	ensembl	gene	82264649	82349633	0	+	.	gene_id "ENSRNOG00000058898"; gene_version "3"; gene_name "Nedd4"; gene_source "ensembl"; gene_biotype "protein_coding";
8	ensembl	transcript	82264649	82349633	0	+	.	gene_id "ENSRNOG00000058898"; gene_version "3"; transcript_id "ENSRNOT00000090258"; transcript_version "3"; gene_name "Nedd4"; gene_source "ensembl"; gene_biotype "protein_coding"; transcript_name "Nedd4-202"; transcript_source "ensembl"; transcript_biotype "protein_coding";
8	ensembl	five_prime_utr	82264661	82264859	0	+	.	gene_id "ENSRNOG00000058898"; gene_version "3"; transcript_id "ENSRNOT00000103492"; transcript_version "2"; gene_name "Nedd4"; gene_source "ensembl"; gene_biotype "protein_coding"; transcript_name "Nedd4-204"; transcript_source "ensembl"; transcript_biotype "protein_coding";
8	ensembl	five_prime_utr	82264661	82264859	0	+	.	gene_id "ENSRNOG00000058898"; gene_version "3"; transcript_id "ENSRNOT00000088391"; transcript_version "3"; gene_name "Nedd4"; gene_source "ensembl"; gene_biotype "protein_coding"; transcript_name "Nedd4-201"; transcript_source "ensembl"; transcript_biotype "protein_coding";
8	ensembl	exon	82264661	82264916	0	+	.	gene_id "ENSRNOG00000058898"; gene_version "3"; transcript_id "ENSRNOT00000103492"; transcript_version "2"; exon_number "1"; gene_name "Nedd4"; gene_source "ensembl"; gene_biotype "protein_coding"; transcript_name "Nedd4-204"; transcript_source "ensembl"; transcript_biotype "protein_coding"; exon_id "ENSRNOE00000586139"; exon_version "2";
8	ensembl	exon	82264661	82264916	0	+	.	gene_id "ENSRNOG00000058898"; gene_version "3"; transcript_id "ENSRNOT00000088391"; transcript_version "3"; exon_number "1"; gene_name "Nedd4"; gene_source "ensembl"; gene_biotype "protein_coding"; transcript_name "Nedd4-201"; transcript_source "ensembl"; transcript_biotype "protein_coding"; exon_id "ENSRNOE00000586139"; exon_version "2";
8	ensembl	transcript	82264661	82349633	0	+	.	gene_id "ENSRNOG00000058898"; gene_version "3"; transcript_id "ENSRNOT00000103492"; transcript_version "2"; gene_name "Nedd4"; gene_source "ensembl"; gene_biotype "protein_coding"; transcript_name "Nedd4-204"; transcript_source "ensembl"; transcript_biotype "protein_coding";
8	ensembl	transcript	82264661	82349633	0	+	.	gene_id "ENSRNOG00000058898"; gene_version "3"; transcript_id "ENSRNOT00000088391"; transcript_version "3"; gene_name "Nedd4"; gene_source "ensembl"; gene_biotype "protein_coding"; transcript_name "Nedd4-201"; transcript_source "ensembl"; transcript_biotype "protein_coding";
8	ensembl	five_prime_utr	82264766	82264859	0	+	.	gene_id "ENSRNOG00000058898"; gene_version "3"; transcript_id "ENSRNOT00000101505"; transcript_version "2"; gene_name "Nedd4"; gene_source "ensembl"; gene_biotype "protein_coding"; transcript_name "Nedd4-203"; transcript_source "ensembl"; transcript_biotype "protein_coding";
8	ensembl	exon	82264766	82264916	0	+	.	gene_id "ENSRNOG00000058898"; gene_version "3"; transcript_id "ENSRNOT00000101505"; transcript_version "2"; exon_number "1"; gene_name "Nedd4"; gene_source "ensembl"; gene_biotype "protein_coding"; transcript_name "Nedd4-203"; transcript_source "ensembl"; transcript_biotype "protein_coding"; exon_id "ENSRNOE00000623042"; exon_version "2";
8	ensembl	transcript	82264766	82320616	0	+	.	gene_id "ENSRNOG00000058898"; gene_version "3"; transcript_id "ENSRNOT00000101505"; transcript_version "2"; gene_name "Nedd4"; gene_source "ensembl"; gene_biotype "protein_coding"; transcript_name "Nedd4-203"; transcript_source "ensembl"; transcript_biotype "protein_coding";
8	ensembl	start_codon	82264860	82264862	0	+	0	gene_id "ENSRNOG00000058898"; gene_version "3"; transcript_id "ENSRNOT00000101505"; transcript_version "2"; exon_number "1"; gene_name "Nedd4"; gene_source "ensembl"; gene_biotype "protein_coding"; transcript_name "Nedd4-203"; transcript_source "ensembl"; transcript_biotype "protein_coding";
8	ensembl	start_codon	82264860	82264862	0	+	0	gene_id "ENSRNOG00000058898"; gene_version "3"; transcript_id "ENSRNOT00000103492"; transcript_version "2"; exon_number "1"; gene_name "Nedd4"; gene_source "ensembl"; gene_biotype "protein_coding"; transcript_name "Nedd4-204"; transcript_source "ensembl"; transcript_biotype "protein_coding";
8	ensembl	start_codon	82264860	82264862	0	+	0	gene_id "ENSRNOG00000058898"; gene_version "3"; transcript_id "ENSRNOT00000088391"; transcript_version "3"; exon_number "1"; gene_name "Nedd4"; gene_source "ensembl"; gene_biotype "protein_coding"; transcript_name "Nedd4-201"; transcript_source "ensembl"; transcript_biotype "protein_coding";
8	ensembl	start_codon	82264860	82264862	0	+	0	gene_id "ENSRNOG00000058898"; gene_version "3"; transcript_id "ENSRNOT00000090258"; transcript_version "3"; exon_number "1"; gene_name "Nedd4"; gene_source "ensembl"; gene_biotype "protein_coding"; transcript_name "Nedd4-202"; transcript_source "ensembl"; transcript_biotype "protein_coding";
8	ensembl	CDS	82264860	82264916	0	+	0	gene_id "ENSRNOG00000058898"; gene_version "3"; transcript_id "ENSRNOT00000101505"; transcript_version "2"; exon_number "1"; gene_name "Nedd4"; gene_source "ensembl"; gene_biotype "protein_coding"; transcript_name "Nedd4-203"; transcript_source "ensembl"; transcript_biotype "protein_coding"; protein_id "ENSRNOP00000092670"; protein_version "1";
8	ensembl	CDS	82264860	82264916	0	+	0	gene_id "ENSRNOG00000058898"; gene_version "3"; transcript_id "ENSRNOT00000103492"; transcript_version "2"; exon_number "1"; gene_name "Nedd4"; gene_source "ensembl"; gene_biotype "protein_coding"; transcript_name "Nedd4-204"; transcript_source "ensembl"; transcript_biotype "protein_coding"; protein_id "ENSRNOP00000078919"; protein_version "2";
8	ensembl	CDS	82264860	82264916	0	+	0	gene_id "ENSRNOG00000058898"; gene_version "3"; transcript_id "ENSRNOT00000088391"; transcript_version "3"; exon_number "1"; gene_name "Nedd4"; gene_source "ensembl"; gene_biotype "protein_coding"; transcript_name "Nedd4-201"; transcript_source "ensembl"; transcript_biotype "protein_coding"; protein_id "ENSRNOP00000074683"; protein_version "2";
8	ensembl	CDS	82264860	82264916	0	+	0	gene_id "ENSRNOG00000058898"; gene_version "3"; transcript_id "ENSRNOT00000090258"; transcript_version "3"; exon_number "1"; gene_name "Nedd4"; gene_source "ensembl"; gene_biotype "protein_coding"; transcript_name "Nedd4-202"; transcript_source "ensembl"; transcript_biotype "protein_coding"; protein_id "ENSRNOP00000071377"; protein_version "3";
8	ensembl	exon	82268653	82268739	0	+	.	gene_id "ENSRNOG00000058898"; gene_version "3"; transcript_id "ENSRNOT00000103492"; transcript_version "2"; exon_number "2"; gene_name "Nedd4"; gene_source "ensembl"; gene_biotype "protein_coding"; transcript_name "Nedd4-204"; transcript_source "ensembl"; transcript_biotype "protein_coding"; exon_id "ENSRNOE00000741605"; exon_version "1";
8	ensembl	CDS	82268653	82268739	0	+	0	gene_id "ENSRNOG00000058898"; gene_version "3"; transcript_id "ENSRNOT00000103492"; transcript_version "2"; exon_number "2"; gene_name "Nedd4"; gene_source "ensembl"; gene_biotype "protein_coding"; transcript_name "Nedd4-204"; transcript_source "ensembl"; transcript_biotype "protein_coding"; protein_id "ENSRNOP00000078919"; protein_version "2";
8	ensembl	exon	82271475	82271639	0	+	.	gene_id "ENSRNOG00000058898"; gene_version "3"; transcript_id "ENSRNOT00000101505"; transcript_version "2"; exon_number "2"; gene_name "Nedd4"; gene_source "ensembl"; gene_biotype "protein_coding"; transcript_name "Nedd4-203"; transcript_source "ensembl"; transcript_biotype "protein_coding"; exon_id "ENSRNOE00000574111"; exon_version "1";
8	ensembl	CDS	82271475	82271639	0	+	0	gene_id "ENSRNOG00000058898"; gene_version "3"; transcript_id "ENSRNOT00000101505"; transcript_version "2"; exon_number "2"; gene_name "Nedd4"; gene_source "ensembl"; gene_biotype "protein_coding"; transcript_name "Nedd4-203"; transcript_source "ensembl"; transcript_biotype "protein_coding"; protein_id "ENSRNOP00000092670"; protein_version "1";
8	ensembl	exon	82271484	82271639	0	+	.	gene_id "ENSRNOG00000058898"; gene_version "3"; transcript_id "ENSRNOT00000103492"; transcript_version "2"; exon_number "3"; gene_name "Nedd4"; gene_source "ensembl"; gene_biotype "protein_coding"; transcript_name "Nedd4-204"; transcript_source "ensembl"; transcript_biotype "protein_coding"; exon_id "ENSRNOE00000627120"; exon_version "2";
8	ensembl	CDS	82271484	82271639	0	+	0	gene_id "ENSRNOG00000058898"; gene_version "3"; transcript_id "ENSRNOT00000103492"; transcript_version "2"; exon_number "3"; gene_name "Nedd4"; gene_source "ensembl"; gene_biotype "protein_coding"; transcript_name "Nedd4-204"; transcript_source "ensembl"; transcript_biotype "protein_coding"; protein_id "ENSRNOP00000078919"; protein_version "2";
8	ensembl	exon	82271484	82271639	0	+	.	gene_id "ENSRNOG00000058898"; gene_version "3"; transcript_id "ENSRNOT00000088391"; transcript_version "3"; exon_number "2"; gene_name "Nedd4"; gene_source "ensembl"; gene_biotype "protein_coding"; transcript_name "Nedd4-201"; transcript_source "ensembl"; transcript_biotype "protein_coding"; exon_id "ENSRNOE00000627120"; exon_version "2";
8	ensembl	CDS	82271484	82271639	0	+	0	gene_id "ENSRNOG00000058898"; gene_version "3"; transcript_id "ENSRNOT00000088391"; transcript_version "3"; exon_number "2"; gene_name "Nedd4"; gene_source "ensembl"; gene_biotype "protein_coding"; transcript_name "Nedd4-201"; transcript_source "ensembl"; transcript_biotype "protein_coding"; protein_id "ENSRNOP00000074683"; protein_version "2";
8	ensembl	exon	82272672	82272745	0	+	.	gene_id "ENSRNOG00000058898"; gene_version "3"; transcript_id "ENSRNOT00000101505"; transcript_version "2"; exon_number "3"; gene_name "Nedd4"; gene_source "ensembl"; gene_biotype "protein_coding"; transcript_name "Nedd4-203"; transcript_source "ensembl"; transcript_biotype "protein_coding"; exon_id "ENSRNOE00000531604"; exon_version "1";
8	ensembl	CDS	82272672	82272745	0	+	0	gene_id "ENSRNOG00000058898"; gene_version "3"; transcript_id "ENSRNOT00000101505"; transcript_version "2"; exon_number "3"; gene_name "Nedd4"; gene_source "ensembl"; gene_biotype "protein_coding"; transcript_name "Nedd4-203"; transcript_source "ensembl"; transcript_biotype "protein_coding"; protein_id "ENSRNOP00000092670"; protein_version "1";
8	ensembl	exon	82272672	82272745	0	+	.	gene_id "ENSRNOG00000058898"; gene_version "3"; transcript_id "ENSRNOT00000103492"; transcript_version "2"; exon_number "4"; gene_name "Nedd4"; gene_source "ensembl"; gene_biotype "protein_coding"; transcript_name "Nedd4-204"; transcript_source "ensembl"; transcript_biotype "protein_coding"; exon_id "ENSRNOE00000531604"; exon_version "1";
8	ensembl	CDS	82272672	82272745	0	+	0	gene_id "ENSRNOG00000058898"; gene_version "3"; transcript_id "ENSRNOT00000103492"; transcript_version "2"; exon_number "4"; gene_name "Nedd4"; gene_source "ensembl"; gene_biotype "protein_coding"; transcript_name "Nedd4-204"; transcript_source "ensembl"; transcript_biotype "protein_coding"; protein_id "ENSRNOP00000078919"; protein_version "2";
8	ensembl	exon	82272672	82272745	0	+	.	gene_id "ENSRNOG00000058898"; gene_version "3"; transcript_id "ENSRNOT00000088391"; transcript_version "3"; exon_number "3"; gene_name "Nedd4"; gene_source "ensembl"; gene_biotype "protein_coding"; transcript_name "Nedd4-201"; transcript_source "ensembl"; transcript_biotype "protein_coding"; exon_id "ENSRNOE00000531604"; exon_version "1";
8	ensembl	CDS	82272672	82272745	0	+	0	gene_id "ENSRNOG00000058898"; gene_version "3"; transcript_id "ENSRNOT00000088391"; transcript_version "3"; exon_number "3"; gene_name "Nedd4"; gene_source "ensembl"; gene_biotype "protein_coding"; transcript_name "Nedd4-201"; transcript_source "ensembl"; transcript_biotype "protein_coding"; protein_id "ENSRNOP00000074683"; protein_version "2";
8	ensembl	exon	82272672	82272745	0	+	.	gene_id "ENSRNOG00000058898"; gene_version "3"; transcript_id "ENSRNOT00000090258"; transcript_version "3"; exon_number "2"; gene_name "Nedd4"; gene_source "ensembl"; gene_biotype "protein_coding"; transcript_name "Nedd4-202"; transcript_source "ensembl"; transcript_biotype "protein_coding"; exon_id "ENSRNOE00000531604"; exon_version "1";
8	ensembl	CDS	82272672	82272745	0	+	0	gene_id "ENSRNOG00000058898"; gene_version "3"; transcript_id "ENSRNOT00000090258"; transcript_version "3"; exon_number "2"; gene_name "Nedd4"; gene_source "ensembl"; gene_biotype "protein_coding"; transcript_name "Nedd4-202"; transcript_source "ensembl"; transcript_biotype "protein_coding"; protein_id "ENSRNOP00000071377"; protein_version "3";
8	ensembl	exon	82279862	82279940	0	+	.	gene_id "ENSRNOG00000058898"; gene_version "3"; transcript_id "ENSRNOT00000101505"; transcript_version "2"; exon_number "4"; gene_name "Nedd4"; gene_source "ensembl"; gene_biotype "protein_coding"; transcript_name "Nedd4-203"; transcript_source "ensembl"; transcript_biotype "protein_coding"; exon_id "ENSRNOE00000518237"; exon_version "1";
8	ensembl	CDS	82279862	82279940	0	+	1	gene_id "ENSRNOG00000058898"; gene_version "3"; transcript_id "ENSRNOT00000101505"; transcript_version "2"; exon_number "4"; gene_name "Nedd4"; gene_source "ensembl"; gene_biotype "protein_coding"; transcript_name "Nedd4-203"; transcript_source "ensembl"; transcript_biotype "protein_coding"; protein_id "ENSRNOP00000092670"; protein_version "1";
8	ensembl	exon	82279862	82279940	0	+	.	gene_id "ENSRNOG00000058898"; gene_version "3"; transcript_id "ENSRNOT00000103492"; transcript_version "2"; exon_number "5"; gene_name "Nedd4"; gene_source "ensembl"; gene_biotype "protein_coding"; transcript_name "Nedd4-204"; transcript_source "ensembl"; transcript_biotype "protein_coding"; exon_id "ENSRNOE00000518237"; exon_version "1";
8	ensembl	CDS	82279862	82279940	0	+	1	gene_id "ENSRNOG00000058898"; gene_version "3"; transcript_id "ENSRNOT00000103492"; transcript_version "2"; exon_number "5"; gene_name "Nedd4"; gene_source "ensembl"; gene_biotype "protein_coding"; transcript_name "Nedd4-204"; transcript_source "ensembl"; transcript_biotype "protein_coding"; protein_id "ENSRNOP00000078919"; protein_version "2";
8	ensembl	exon	82279862	82279940	0	+	.	gene_id "ENSRNOG00000058898"; gene_version "3"; transcript_id "ENSRNOT00000088391"; transcript_version "3"; exon_number "4"; gene_name "Nedd4"; gene_source "ensembl"; gene_biotype "protein_coding"; transcript_name "Nedd4-201"; transcript_source "ensembl"; transcript_biotype "protein_coding"; exon_id "ENSRNOE00000518237"; exon_version "1";
8	ensembl	CDS	82279862	82279940	0	+	1	gene_id "ENSRNOG00000058898"; gene_version "3"; transcript_id "ENSRNOT00000088391"; transcript_version "3"; exon_number "4"; gene_name "Nedd4"; gene_source "ensembl"; gene_biotype "protein_coding"; transcript_name "Nedd4-201"; transcript_source "ensembl"; transcript_biotype "protein_coding"; protein_id "ENSRNOP00000074683"; protein_version "2";
8	ensembl	exon	82279862	82279940	0	+	.	gene_id "ENSRNOG00000058898"; gene_version "3"; transcript_id "ENSRNOT00000090258"; transcript_version "3"; exon_number "3"; gene_name "Nedd4"; gene_source "ensembl"; gene_biotype "protein_coding"; transcript_name "Nedd4-202"; transcript_source "ensembl"; transcript_biotype "protein_coding"; exon_id "ENSRNOE00000518237"; exon_version "1";
8	ensembl	CDS	82279862	82279940	0	+	1	gene_id "ENSRNOG00000058898"; gene_version "3"; transcript_id "ENSRNOT00000090258"; transcript_version "3"; exon_number "3"; gene_name "Nedd4"; gene_source "ensembl"; gene_biotype "protein_coding"; transcript_name "Nedd4-202"; transcript_source "ensembl"; transcript_biotype "protein_coding"; protein_id "ENSRNOP00000071377"; protein_version "3";
8	ensembl	exon	82280039	82280077	0	+	.	gene_id "ENSRNOG00000058898"; gene_version "3"; transcript_id "ENSRNOT00000101505"; transcript_version "2"; exon_number "5"; gene_name "Nedd4"; gene_source "ensembl"; gene_biotype "protein_coding"; transcript_name "Nedd4-203"; transcript_source "ensembl"; transcript_biotype "protein_coding"; exon_id "ENSRNOE00000559595"; exon_version "1";
8	ensembl	CDS	82280039	82280077	0	+	0	gene_id "ENSRNOG00000058898"; gene_version "3"; transcript_id "ENSRNOT00000101505"; transcript_version "2"; exon_number "5"; gene_name "Nedd4"; gene_source "ensembl"; gene_biotype "protein_coding"; transcript_name "Nedd4-203"; transcript_source "ensembl"; transcript_biotype "protein_coding"; protein_id "ENSRNOP00000092670"; protein_version "1";
8	ensembl	exon	82280039	82280077	0	+	.	gene_id "ENSRNOG00000058898"; gene_version "3"; transcript_id "ENSRNOT00000103492"; transcript_version "2"; exon_number "6"; gene_name "Nedd4"; gene_source "ensembl"; gene_biotype "protein_coding"; transcript_name "Nedd4-204"; transcript_source "ensembl"; transcript_biotype "protein_coding"; exon_id "ENSRNOE00000559595"; exon_version "1";
8	ensembl	CDS	82280039	82280077	0	+	0	gene_id "ENSRNOG00000058898"; gene_version "3"; transcript_id "ENSRNOT00000103492"; transcript_version "2"; exon_number "6"; gene_name "Nedd4"; gene_source "ensembl"; gene_biotype "protein_coding"; transcript_name "Nedd4-204"; transcript_source "ensembl"; transcript_biotype "protein_coding"; protein_id "ENSRNOP00000078919"; protein_version "2";
8	ensembl	exon	82280039	82280077	0	+	.	gene_id "ENSRNOG00000058898"; gene_version "3"; transcript_id "ENSRNOT00000088391"; transcript_version "3"; exon_number "5"; gene_name "Nedd4"; gene_source "ensembl"; gene_biotype "protein_coding"; transcript_name "Nedd4-201"; transcript_source "ensembl"; transcript_biotype "protein_coding"; exon_id "ENSRNOE00000559595"; exon_version "1";
8	ensembl	CDS	82280039	82280077	0	+	0	gene_id "ENSRNOG00000058898"; gene_version "3"; transcript_id "ENSRNOT00000088391"; transcript_version "3"; exon_number "5"; gene_name "Nedd4"; gene_source "ensembl"; gene_biotype "protein_coding"; transcript_name "Nedd4-201"; transcript_source "ensembl"; transcript_biotype "protein_coding"; protein_id "ENSRNOP00000074683"; protein_version "2";
8	ensembl	exon	82280039	82280077	0	+	.	gene_id "ENSRNOG00000058898"; gene_version "3"; transcript_id "ENSRNOT00000090258"; transcript_version "3"; exon_number "4"; gene_name "Nedd4"; gene_source "ensembl"; gene_biotype "protein_coding"; transcript_name "Nedd4-202"; transcript_source "ensembl"; transcript_biotype "protein_coding"; exon_id "ENSRNOE00000559595"; exon_version "1";
8	ensembl	CDS	82280039	82280077	0	+	0	gene_id "ENSRNOG00000058898"; gene_version "3"; transcript_id "ENSRNOT00000090258"; transcript_version "3"; exon_number "4"; gene_name "Nedd4"; gene_source "ensembl"; gene_biotype "protein_coding"; transcript_name "Nedd4-202"; transcript_source "ensembl"; transcript_biotype "protein_coding"; protein_id "ENSRNOP00000071377"; protein_version "3";
8	ensembl	exon	82288483	82288536	0	+	.	gene_id "ENSRNOG00000058898"; gene_version "3"; transcript_id "ENSRNOT00000101505"; transcript_version "2"; exon_number "6"; gene_name "Nedd4"; gene_source "ensembl"; gene_biotype "protein_coding"; transcript_name "Nedd4-203"; transcript_source "ensembl"; transcript_biotype "protein_coding"; exon_id "ENSRNOE00000550228"; exon_version "1";
8	ensembl	CDS	82288483	82288536	0	+	0	gene_id "ENSRNOG00000058898"; gene_version "3"; transcript_id "ENSRNOT00000101505"; transcript_version "2"; exon_number "6"; gene_name "Nedd4"; gene_source "ensembl"; gene_biotype "protein_coding"; transcript_name "Nedd4-203"; transcript_source "ensembl"; transcript_biotype "protein_coding"; protein_id "ENSRNOP00000092670"; protein_version "1";
8	ensembl	exon	82288483	82288536	0	+	.	gene_id "ENSRNOG00000058898"; gene_version "3"; transcript_id "ENSRNOT00000103492"; transcript_version "2"; exon_number "7"; gene_name "Nedd4"; gene_source "ensembl"; gene_biotype "protein_coding"; transcript_name "Nedd4-204"; transcript_source "ensembl"; transcript_biotype "protein_coding"; exon_id "ENSRNOE00000550228"; exon_version "1";
8	ensembl	CDS	82288483	82288536	0	+	0	gene_id "ENSRNOG00000058898"; gene_version "3"; transcript_id "ENSRNOT00000103492"; transcript_version "2"; exon_number "7"; gene_name "Nedd4"; gene_source "ensembl"; gene_biotype "protein_coding"; transcript_name "Nedd4-204"; transcript_source "ensembl"; transcript_biotype "protein_coding"; protein_id "ENSRNOP00000078919"; protein_version "2";
8	ensembl	exon	82288483	82288536	0	+	.	gene_id "ENSRNOG00000058898"; gene_version "3"; transcript_id "ENSRNOT00000088391"; transcript_version "3"; exon_number "6"; gene_name "Nedd4"; gene_source "ensembl"; gene_biotype "protein_coding"; transcript_name "Nedd4-201"; transcript_source "ensembl"; transcript_biotype "protein_coding"; exon_id "ENSRNOE00000550228"; exon_version "1";
8	ensembl	CDS	82288483	82288536	0	+	0	gene_id "ENSRNOG00000058898"; gene_version "3"; transcript_id "ENSRNOT00000088391"; transcript_version "3"; exon_number "6"; gene_name "Nedd4"; gene_source "ensembl"; gene_biotype "protein_coding"; transcript_name "Nedd4-201"; transcript_source "ensembl"; transcript_biotype "protein_coding"; protein_id "ENSRNOP00000074683"; protein_version "2";
8	ensembl	exon	82288483	82288536	0	+	.	gene_id "ENSRNOG00000058898"; gene_version "3"; transcript_id "ENSRNOT00000090258"; transcript_version "3"; exon_number "5"; gene_name "Nedd4"; gene_source "ensembl"; gene_biotype "protein_coding"; transcript_name "Nedd4-202"; transcript_source "ensembl"; transcript_biotype "protein_coding"; exon_id "ENSRNOE00000550228"; exon_version "1";
8	ensembl	CDS	82288483	82288536	0	+	0	gene_id "ENSRNOG00000058898"; gene_version "3"; transcript_id "ENSRNOT00000090258"; transcript_version "3"; exon_number "5"; gene_name "Nedd4"; gene_source "ensembl"; gene_biotype "protein_coding"; transcript_name "Nedd4-202"; transcript_source "ensembl"; transcript_biotype "protein_coding"; protein_id "ENSRNOP00000071377"; protein_version "3";
8	ensembl	five_prime_utr	82296779	82296991	0	+	.	gene_id "ENSRNOG00000058898"; gene_version "3"; transcript_id "ENSRNOT00000118222"; transcript_version "2"; gene_name "Nedd4"; gene_source "ensembl"; gene_biotype "protein_coding"; transcript_name "Nedd4-205"; transcript_source "ensembl"; transcript_biotype "protein_coding"; tag "Ensembl_canonical";
8	ensembl	exon	82296779	82298461	0	+	.	gene_id "ENSRNOG00000058898"; gene_version "3"; transcript_id "ENSRNOT00000118222"; transcript_version "2"; exon_number "1"; gene_name "Nedd4"; gene_source "ensembl"; gene_biotype "protein_coding"; transcript_name "Nedd4-205"; transcript_source "ensembl"; transcript_biotype "protein_coding"; exon_id "ENSRNOE00000617940"; exon_version "2"; tag "Ensembl_canonical";
8	ensembl	transcript	82296779	82349633	0	+	.	gene_id "ENSRNOG00000058898"; gene_version "3"; transcript_id "ENSRNOT00000118222"; transcript_version "2"; gene_name "Nedd4"; gene_source "ensembl"; gene_biotype "protein_coding"; transcript_name "Nedd4-205"; transcript_source "ensembl"; transcript_biotype "protein_coding"; tag "Ensembl_canonical";
8	ensembl	start_codon	82296992	82296994	0	+	0	gene_id "ENSRNOG00000058898"; gene_version "3"; transcript_id "ENSRNOT00000118222"; transcript_version "2"; exon_number "1"; gene_name "Nedd4"; gene_source "ensembl"; gene_biotype "protein_coding"; transcript_name "Nedd4-205"; transcript_source "ensembl"; transcript_biotype "protein_coding"; tag "Ensembl_canonical";
8	ensembl	CDS	82296992	82298461	0	+	0	gene_id "ENSRNOG00000058898"; gene_version "3"; transcript_id "ENSRNOT00000118222"; transcript_version "2"; exon_number "1"; gene_name "Nedd4"; gene_source "ensembl"; gene_biotype "protein_coding"; transcript_name "Nedd4-205"; transcript_source "ensembl"; transcript_biotype "protein_coding"; protein_id "ENSRNOP00000093946"; protein_version "2"; tag "Ensembl_canonical";
8	ensembl	exon	82310982	82311032	0	+	.	gene_id "ENSRNOG00000058898"; gene_version "3"; transcript_id "ENSRNOT00000118222"; transcript_version "2"; exon_number "2"; gene_name "Nedd4"; gene_source "ensembl"; gene_biotype "protein_coding"; transcript_name "Nedd4-205"; transcript_source "ensembl"; transcript_biotype "protein_coding"; exon_id "ENSRNOE00000569538"; exon_version "1"; tag "Ensembl_canonical";
8	ensembl	CDS	82310982	82311032	0	+	0	gene_id "ENSRNOG00000058898"; gene_version "3"; transcript_id "ENSRNOT00000118222"; transcript_version "2"; exon_number "2"; gene_name "Nedd4"; gene_source "ensembl"; gene_biotype "protein_coding"; transcript_name "Nedd4-205"; transcript_source "ensembl"; transcript_biotype "protein_coding"; protein_id "ENSRNOP00000093946"; protein_version "2"; tag "Ensembl_canonical";
8	ensembl	exon	82310982	82311032	0	+	.	gene_id "ENSRNOG00000058898"; gene_version "3"; transcript_id "ENSRNOT00000101505"; transcript_version "2"; exon_number "7"; gene_name "Nedd4"; gene_source "ensembl"; gene_biotype "protein_coding"; transcript_name "Nedd4-203"; transcript_source "ensembl"; transcript_biotype "protein_coding"; exon_id "ENSRNOE00000569538"; exon_version "1";
8	ensembl	CDS	82310982	82311032	0	+	0	gene_id "ENSRNOG00000058898"; gene_version "3"; transcript_id "ENSRNOT00000101505"; transcript_version "2"; exon_number "7"; gene_name "Nedd4"; gene_source "ensembl"; gene_biotype "protein_coding"; transcript_name "Nedd4-203"; transcript_source "ensembl"; transcript_biotype "protein_coding"; protein_id "ENSRNOP00000092670"; protein_version "1";
8	ensembl	exon	82310982	82311032	0	+	.	gene_id "ENSRNOG00000058898"; gene_version "3"; transcript_id "ENSRNOT00000103492"; transcript_version "2"; exon_number "8"; gene_name "Nedd4"; gene_source "ensembl"; gene_biotype "protein_coding"; transcript_name "Nedd4-204"; transcript_source "ensembl"; transcript_biotype "protein_coding"; exon_id "ENSRNOE00000569538"; exon_version "1";
8	ensembl	CDS	82310982	82311032	0	+	0	gene_id "ENSRNOG00000058898"; gene_version "3"; transcript_id "ENSRNOT00000103492"; transcript_version "2"; exon_number "8"; gene_name "Nedd4"; gene_source "ensembl"; gene_biotype "protein_coding"; transcript_name "Nedd4-204"; transcript_source "ensembl"; transcript_biotype "protein_coding"; protein_id "ENSRNOP00000078919"; protein_version "2";
8	ensembl	exon	82310982	82311032	0	+	.	gene_id "ENSRNOG00000058898"; gene_version "3"; transcript_id "ENSRNOT00000088391"; transcript_version "3"; exon_number "7"; gene_name "Nedd4"; gene_source "ensembl"; gene_biotype "protein_coding"; transcript_name "Nedd4-201"; transcript_source "ensembl"; transcript_biotype "protein_coding"; exon_id "ENSRNOE00000569538"; exon_version "1";
8	ensembl	CDS	82310982	82311032	0	+	0	gene_id "ENSRNOG00000058898"; gene_version "3"; transcript_id "ENSRNOT00000088391"; transcript_version "3"; exon_number "7"; gene_name "Nedd4"; gene_source "ensembl"; gene_biotype "protein_coding"; transcript_name "Nedd4-201"; transcript_source "ensembl"; transcript_biotype "protein_coding"; protein_id "ENSRNOP00000074683"; protein_version "2";
8	ensembl	exon	82310982	82311032	0	+	.	gene_id "ENSRNOG00000058898"; gene_version "3"; transcript_id "ENSRNOT00000090258"; transcript_version "3"; exon_number "6"; gene_name "Nedd4"; gene_source "ensembl"; gene_biotype "protein_coding"; transcript_name "Nedd4-202"; transcript_source "ensembl"; transcript_biotype "protein_coding"; exon_id "ENSRNOE00000569538"; exon_version "1";
8	ensembl	CDS	82310982	82311032	0	+	0	gene_id "ENSRNOG00000058898"; gene_version "3"; transcript_id "ENSRNOT00000090258"; transcript_version "3"; exon_number "6"; gene_name "Nedd4"; gene_source "ensembl"; gene_biotype "protein_coding"; transcript_name "Nedd4-202"; transcript_source "ensembl"; transcript_biotype "protein_coding"; protein_id "ENSRNOP00000071377"; protein_version "3";
8	ensembl	exon	82312393	82312454	0	+	.	gene_id "ENSRNOG00000058898"; gene_version "3"; transcript_id "ENSRNOT00000118222"; transcript_version "2"; exon_number "3"; gene_name "Nedd4"; gene_source "ensembl"; gene_biotype "protein_coding"; transcript_name "Nedd4-205"; transcript_source "ensembl"; transcript_biotype "protein_coding"; exon_id "ENSRNOE00000566890"; exon_version "1"; tag "Ensembl_canonical";
8	ensembl	CDS	82312393	82312454	0	+	0	gene_id "ENSRNOG00000058898"; gene_version "3"; transcript_id "ENSRNOT00000118222"; transcript_version "2"; exon_number "3"; gene_name "Nedd4"; gene_source "ensembl"; gene_biotype "protein_coding"; transcript_name "Nedd4-205"; transcript_source "ensembl"; transcript_biotype "protein_coding"; protein_id "ENSRNOP00000093946"; protein_version "2"; tag "Ensembl_canonical";
8	ensembl	exon	82312393	82312454	0	+	.	gene_id "ENSRNOG00000058898"; gene_version "3"; transcript_id "ENSRNOT00000101505"; transcript_version "2"; exon_number "8"; gene_name "Nedd4"; gene_source "ensembl"; gene_biotype "protein_coding"; transcript_name "Nedd4-203"; transcript_source "ensembl"; transcript_biotype "protein_coding"; exon_id "ENSRNOE00000566890"; exon_version "1";
8	ensembl	CDS	82312393	82312454	0	+	0	gene_id "ENSRNOG00000058898"; gene_version "3"; transcript_id "ENSRNOT00000101505"; transcript_version "2"; exon_number "8"; gene_name "Nedd4"; gene_source "ensembl"; gene_biotype "protein_coding"; transcript_name "Nedd4-203"; transcript_source "ensembl"; transcript_biotype "protein_coding"; protein_id "ENSRNOP00000092670"; protein_version "1";
8	ensembl	exon	82312393	82312454	0	+	.	gene_id "ENSRNOG00000058898"; gene_version "3"; transcript_id "ENSRNOT00000103492"; transcript_version "2"; exon_number "9"; gene_name "Nedd4"; gene_source "ensembl"; gene_biotype "protein_coding"; transcript_name "Nedd4-204"; transcript_source "ensembl"; transcript_biotype "protein_coding"; exon_id "ENSRNOE00000566890"; exon_version "1";
8	ensembl	CDS	82312393	82312454	0	+	0	gene_id "ENSRNOG00000058898"; gene_version "3"; transcript_id "ENSRNOT00000103492"; transcript_version "2"; exon_number "9"; gene_name "Nedd4"; gene_source "ensembl"; gene_biotype "protein_coding"; transcript_name "Nedd4-204"; transcript_source "ensembl"; transcript_biotype "protein_coding"; protein_id "ENSRNOP00000078919"; protein_version "2";
8	ensembl	exon	82312393	82312454	0	+	.	gene_id "ENSRNOG00000058898"; gene_version "3"; transcript_id "ENSRNOT00000088391"; transcript_version "3"; exon_number "8"; gene_name "Nedd4"; gene_source "ensembl"; gene_biotype "protein_coding"; transcript_name "Nedd4-201"; transcript_source "ensembl"; transcript_biotype "protein_coding"; exon_id "ENSRNOE00000566890"; exon_version "1";
8	ensembl	CDS	82312393	82312454	0	+	0	gene_id "ENSRNOG00000058898"; gene_version "3"; transcript_id "ENSRNOT00000088391"; transcript_version "3"; exon_number "8"; gene_name "Nedd4"; gene_source "ensembl"; gene_biotype "protein_coding"; transcript_name "Nedd4-201"; transcript_source "ensembl"; transcript_biotype "protein_coding"; protein_id "ENSRNOP00000074683"; protein_version "2";
8	ensembl	exon	82312393	82312454	0	+	.	gene_id "ENSRNOG00000058898"; gene_version "3"; transcript_id "ENSRNOT00000090258"; transcript_version "3"; exon_number "7"; gene_name "Nedd4"; gene_source "ensembl"; gene_biotype "protein_coding"; transcript_name "Nedd4-202"; transcript_source "ensembl"; transcript_biotype "protein_coding"; exon_id "ENSRNOE00000566890"; exon_version "1";
8	ensembl	CDS	82312393	82312454	0	+	0	gene_id "ENSRNOG00000058898"; gene_version "3"; transcript_id "ENSRNOT00000090258"; transcript_version "3"; exon_number "7"; gene_name "Nedd4"; gene_source "ensembl"; gene_biotype "protein_coding"; transcript_name "Nedd4-202"; transcript_source "ensembl"; transcript_biotype "protein_coding"; protein_id "ENSRNOP00000071377"; protein_version "3";
8	ensembl	exon	82314439	82314538	0	+	.	gene_id "ENSRNOG00000058898"; gene_version "3"; transcript_id "ENSRNOT00000118222"; transcript_version "2"; exon_number "4"; gene_name "Nedd4"; gene_source "ensembl"; gene_biotype "protein_coding"; transcript_name "Nedd4-205"; transcript_source "ensembl"; transcript_biotype "protein_coding"; exon_id "ENSRNOE00000564643"; exon_version "1"; tag "Ensembl_canonical";
8	ensembl	CDS	82314439	82314538	0	+	1	gene_id "ENSRNOG00000058898"; gene_version "3"; transcript_id "ENSRNOT00000118222"; transcript_version "2"; exon_number "4"; gene_name "Nedd4"; gene_source "ensembl"; gene_biotype "protein_coding"; transcript_name "Nedd4-205"; transcript_source "ensembl"; transcript_biotype "protein_coding"; protein_id "ENSRNOP00000093946"; protein_version "2"; tag "Ensembl_canonical";
8	ensembl	exon	82314439	82314538	0	+	.	gene_id "ENSRNOG00000058898"; gene_version "3"; transcript_id "ENSRNOT00000101505"; transcript_version "2"; exon_number "9"; gene_name "Nedd4"; gene_source "ensembl"; gene_biotype "protein_coding"; transcript_name "Nedd4-203"; transcript_source "ensembl"; transcript_biotype "protein_coding"; exon_id "ENSRNOE00000564643"; exon_version "1";
8	ensembl	CDS	82314439	82314538	0	+	1	gene_id "ENSRNOG00000058898"; gene_version "3"; transcript_id "ENSRNOT00000101505"; transcript_version "2"; exon_number "9"; gene_name "Nedd4"; gene_source "ensembl"; gene_biotype "protein_coding"; transcript_name "Nedd4-203"; transcript_source "ensembl"; transcript_biotype "protein_coding"; protein_id "ENSRNOP00000092670"; protein_version "1";
8	ensembl	exon	82314439	82314538	0	+	.	gene_id "ENSRNOG00000058898"; gene_version "3"; transcript_id "ENSRNOT00000103492"; transcript_version "2"; exon_number "10"; gene_name "Nedd4"; gene_source "ensembl"; gene_biotype "protein_coding"; transcript_name "Nedd4-204"; transcript_source "ensembl"; transcript_biotype "protein_coding"; exon_id "ENSRNOE00000564643"; exon_version "1";
8	ensembl	CDS	82314439	82314538	0	+	1	gene_id "ENSRNOG00000058898"; gene_version "3"; transcript_id "ENSRNOT00000103492"; transcript_version "2"; exon_number "10"; gene_name "Nedd4"; gene_source "ensembl"; gene_biotype "protein_coding"; transcript_name "Nedd4-204"; transcript_source "ensembl"; transcript_biotype "protein_coding"; protein_id "ENSRNOP00000078919"; protein_version "2";
8	ensembl	exon	82314439	82314538	0	+	.	gene_id "ENSRNOG00000058898"; gene_version "3"; transcript_id "ENSRNOT00000088391"; transcript_version "3"; exon_number "9"; gene_name "Nedd4"; gene_source "ensembl"; gene_biotype "protein_coding"; transcript_name "Nedd4-201"; transcript_source "ensembl"; transcript_biotype "protein_coding"; exon_id "ENSRNOE00000564643"; exon_version "1";
8	ensembl	CDS	82314439	82314538	0	+	1	gene_id "ENSRNOG00000058898"; gene_version "3"; transcript_id "ENSRNOT00000088391"; transcript_version "3"; exon_number "9"; gene_name "Nedd4"; gene_source "ensembl"; gene_biotype "protein_coding"; transcript_name "Nedd4-201"; transcript_source "ensembl"; transcript_biotype "protein_coding"; protein_id "ENSRNOP00000074683"; protein_version "2";
8	ensembl	exon	82314439	82314538	0	+	.	gene_id "ENSRNOG00000058898"; gene_version "3"; transcript_id "ENSRNOT00000090258"; transcript_version "3"; exon_number "8"; gene_name "Nedd4"; gene_source "ensembl"; gene_biotype "protein_coding"; transcript_name "Nedd4-202"; transcript_source "ensembl"; transcript_biotype "protein_coding"; exon_id "ENSRNOE00000564643"; exon_version "1";
8	ensembl	CDS	82314439	82314538	0	+	1	gene_id "ENSRNOG00000058898"; gene_version "3"; transcript_id "ENSRNOT00000090258"; transcript_version "3"; exon_number "8"; gene_name "Nedd4"; gene_source "ensembl"; gene_biotype "protein_coding"; transcript_name "Nedd4-202"; transcript_source "ensembl"; transcript_biotype "protein_coding"; protein_id "ENSRNOP00000071377"; protein_version "3";
8	ensembl	exon	82320380	82320546	0	+	.	gene_id "ENSRNOG00000058898"; gene_version "3"; transcript_id "ENSRNOT00000118222"; transcript_version "2"; exon_number "5"; gene_name "Nedd4"; gene_source "ensembl"; gene_biotype "protein_coding"; transcript_name "Nedd4-205"; transcript_source "ensembl"; transcript_biotype "protein_coding"; exon_id "ENSRNOE00000552697"; exon_version "1"; tag "Ensembl_canonical";
8	ensembl	CDS	82320380	82320546	0	+	0	gene_id "ENSRNOG00000058898"; gene_version "3"; transcript_id "ENSRNOT00000118222"; transcript_version "2"; exon_number "5"; gene_name "Nedd4"; gene_source "ensembl"; gene_biotype "protein_coding"; transcript_name "Nedd4-205"; transcript_source "ensembl"; transcript_biotype "protein_coding"; protein_id "ENSRNOP00000093946"; protein_version "2"; tag "Ensembl_canonical";
8	ensembl	exon	82320380	82320546	0	+	.	gene_id "ENSRNOG00000058898"; gene_version "3"; transcript_id "ENSRNOT00000103492"; transcript_version "2"; exon_number "11"; gene_name "Nedd4"; gene_source "ensembl"; gene_biotype "protein_coding"; transcript_name "Nedd4-204"; transcript_source "ensembl"; transcript_biotype "protein_coding"; exon_id "ENSRNOE00000552697"; exon_version "1";
8	ensembl	CDS	82320380	82320546	0	+	0	gene_id "ENSRNOG00000058898"; gene_version "3"; transcript_id "ENSRNOT00000103492"; transcript_version "2"; exon_number "11"; gene_name "Nedd4"; gene_source "ensembl"; gene_biotype "protein_coding"; transcript_name "Nedd4-204"; transcript_source "ensembl"; transcript_biotype "protein_coding"; protein_id "ENSRNOP00000078919"; protein_version "2";
8	ensembl	exon	82320380	82320546	0	+	.	gene_id "ENSRNOG00000058898"; gene_version "3"; transcript_id "ENSRNOT00000088391"; transcript_version "3"; exon_number "10"; gene_name "Nedd4"; gene_source "ensembl"; gene_biotype "protein_coding"; transcript_name "Nedd4-201"; transcript_source "ensembl"; transcript_biotype "protein_coding"; exon_id "ENSRNOE00000552697"; exon_version "1";
8	ensembl	CDS	82320380	82320546	0	+	0	gene_id "ENSRNOG00000058898"; gene_version "3"; transcript_id "ENSRNOT00000088391"; transcript_version "3"; exon_number "10"; gene_name "Nedd4"; gene_source "ensembl"; gene_biotype "protein_coding"; transcript_name "Nedd4-201"; transcript_source "ensembl"; transcript_biotype "protein_coding"; protein_id "ENSRNOP00000074683"; protein_version "2";
8	ensembl	exon	82320380	82320546	0	+	.	gene_id "ENSRNOG00000058898"; gene_version "3"; transcript_id "ENSRNOT00000090258"; transcript_version "3"; exon_number "9"; gene_name "Nedd4"; gene_source "ensembl"; gene_biotype "protein_coding"; transcript_name "Nedd4-202"; transcript_source "ensembl"; transcript_biotype "protein_coding"; exon_id "ENSRNOE00000552697"; exon_version "1";
8	ensembl	CDS	82320380	82320546	0	+	0	gene_id "ENSRNOG00000058898"; gene_version "3"; transcript_id "ENSRNOT00000090258"; transcript_version "3"; exon_number "9"; gene_name "Nedd4"; gene_source "ensembl"; gene_biotype "protein_coding"; transcript_name "Nedd4-202"; transcript_source "ensembl"; transcript_biotype "protein_coding"; protein_id "ENSRNOP00000071377"; protein_version "3";
8	ensembl	exon	82320380	82320580	0	+	.	gene_id "ENSRNOG00000058898"; gene_version "3"; transcript_id "ENSRNOT00000101505"; transcript_version "2"; exon_number "10"; gene_name "Nedd4"; gene_source "ensembl"; gene_biotype "protein_coding"; transcript_name "Nedd4-203"; transcript_source "ensembl"; transcript_biotype "protein_coding"; exon_id "ENSRNOE00000598195"; exon_version "1";
8	ensembl	CDS	82320380	82320580	0	+	0	gene_id "ENSRNOG00000058898"; gene_version "3"; transcript_id "ENSRNOT00000101505"; transcript_version "2"; exon_number "10"; gene_name "Nedd4"; gene_source "ensembl"; gene_biotype "protein_coding"; transcript_name "Nedd4-203"; transcript_source "ensembl"; transcript_biotype "protein_coding"; protein_id "ENSRNOP00000092670"; protein_version "1";
8	ensembl	CDS	82320584	82320613	0	+	0	gene_id "ENSRNOG00000058898"; gene_version "3"; transcript_id "ENSRNOT00000101505"; transcript_version "2"; exon_number "11"; gene_name "Nedd4"; gene_source "ensembl"; gene_biotype "protein_coding"; transcript_name "Nedd4-203"; transcript_source "ensembl"; transcript_biotype "protein_coding"; protein_id "ENSRNOP00000092670"; protein_version "1";
8	ensembl	exon	82320584	82320616	0	+	.	gene_id "ENSRNOG00000058898"; gene_version "3"; transcript_id "ENSRNOT00000101505"; transcript_version "2"; exon_number "11"; gene_name "Nedd4"; gene_source "ensembl"; gene_biotype "protein_coding"; transcript_name "Nedd4-203"; transcript_source "ensembl"; transcript_biotype "protein_coding"; exon_id "ENSRNOE00000611665"; exon_version "1";
8	ensembl	stop_codon	82320614	82320616	0	+	0	gene_id "ENSRNOG00000058898"; gene_version "3"; transcript_id "ENSRNOT00000101505"; transcript_version "2"; exon_number "11"; gene_name "Nedd4"; gene_source "ensembl"; gene_biotype "protein_coding"; transcript_name "Nedd4-203"; transcript_source "ensembl"; transcript_biotype "protein_coding";
8	ensembl	exon	82323171	82323288	0	+	.	gene_id "ENSRNOG00000058898"; gene_version "3"; transcript_id "ENSRNOT00000118222"; transcript_version "2"; exon_number "6"; gene_name "Nedd4"; gene_source "ensembl"; gene_biotype "protein_coding"; transcript_name "Nedd4-205"; transcript_source "ensembl"; transcript_biotype "protein_coding"; exon_id "ENSRNOE00000524949"; exon_version "1"; tag "Ensembl_canonical";
8	ensembl	CDS	82323171	82323288	0	+	1	gene_id "ENSRNOG00000058898"; gene_version "3"; transcript_id "ENSRNOT00000118222"; transcript_version "2"; exon_number "6"; gene_name "Nedd4"; gene_source "ensembl"; gene_biotype "protein_coding"; transcript_name "Nedd4-205"; transcript_source "ensembl"; transcript_biotype "protein_coding"; protein_id "ENSRNOP00000093946"; protein_version "2"; tag "Ensembl_canonical";
8	ensembl	exon	82323171	82323288	0	+	.	gene_id "ENSRNOG00000058898"; gene_version "3"; transcript_id "ENSRNOT00000103492"; transcript_version "2"; exon_number "12"; gene_name "Nedd4"; gene_source "ensembl"; gene_biotype "protein_coding"; transcript_name "Nedd4-204"; transcript_source "ensembl"; transcript_biotype "protein_coding"; exon_id "ENSRNOE00000524949"; exon_version "1";
8	ensembl	CDS	82323171	82323288	0	+	1	gene_id "ENSRNOG00000058898"; gene_version "3"; transcript_id "ENSRNOT00000103492"; transcript_version "2"; exon_number "12"; gene_name "Nedd4"; gene_source "ensembl"; gene_biotype "protein_coding"; transcript_name "Nedd4-204"; transcript_source "ensembl"; transcript_biotype "protein_coding"; protein_id "ENSRNOP00000078919"; protein_version "2";
8	ensembl	exon	82323171	82323288	0	+	.	gene_id "ENSRNOG00000058898"; gene_version "3"; transcript_id "ENSRNOT00000088391"; transcript_version "3"; exon_number "11"; gene_name "Nedd4"; gene_source "ensembl"; gene_biotype "protein_coding"; transcript_name "Nedd4-201"; transcript_source "ensembl"; transcript_biotype "protein_coding"; exon_id "ENSRNOE00000524949"; exon_version "1";
8	ensembl	CDS	82323171	82323288	0	+	1	gene_id "ENSRNOG00000058898"; gene_version "3"; transcript_id "ENSRNOT00000088391"; transcript_version "3"; exon_number "11"; gene_name "Nedd4"; gene_source "ensembl"; gene_biotype "protein_coding"; transcript_name "Nedd4-201"; transcript_source "ensembl"; transcript_biotype "protein_coding"; protein_id "ENSRNOP00000074683"; protein_version "2";
8	ensembl	exon	82323171	82323288	0	+	.	gene_id "ENSRNOG00000058898"; gene_version "3"; transcript_id "ENSRNOT00000090258"; transcript_version "3"; exon_number "10"; gene_name "Nedd4"; gene_source "ensembl"; gene_biotype "protein_coding"; transcript_name "Nedd4-202"; transcript_source "ensembl"; transcript_biotype "protein_coding"; exon_id "ENSRNOE00000524949"; exon_version "1";
8	ensembl	CDS	82323171	82323288	0	+	1	gene_id "ENSRNOG00000058898"; gene_version "3"; transcript_id "ENSRNOT00000090258"; transcript_version "3"; exon_number "10"; gene_name "Nedd4"; gene_source "ensembl"; gene_biotype "protein_coding"; transcript_name "Nedd4-202"; transcript_source "ensembl"; transcript_biotype "protein_coding"; protein_id "ENSRNOP00000071377"; protein_version "3";
8	ensembl	exon	82323366	82323530	0	+	.	gene_id "ENSRNOG00000058898"; gene_version "3"; transcript_id "ENSRNOT00000118222"; transcript_version "2"; exon_number "7"; gene_name "Nedd4"; gene_source "ensembl"; gene_biotype "protein_coding"; transcript_name "Nedd4-205"; transcript_source "ensembl"; transcript_biotype "protein_coding"; exon_id "ENSRNOE00000561863"; exon_version "1"; tag "Ensembl_canonical";
8	ensembl	CDS	82323366	82323530	0	+	0	gene_id "ENSRNOG00000058898"; gene_version "3"; transcript_id "ENSRNOT00000118222"; transcript_version "2"; exon_number "7"; gene_name "Nedd4"; gene_source "ensembl"; gene_biotype "protein_coding"; transcript_name "Nedd4-205"; transcript_source "ensembl"; transcript_biotype "protein_coding"; protein_id "ENSRNOP00000093946"; protein_version "2"; tag "Ensembl_canonical";
8	ensembl	exon	82323366	82323530	0	+	.	gene_id "ENSRNOG00000058898"; gene_version "3"; transcript_id "ENSRNOT00000103492"; transcript_version "2"; exon_number "13"; gene_name "Nedd4"; gene_source "ensembl"; gene_biotype "protein_coding"; transcript_name "Nedd4-204"; transcript_source "ensembl"; transcript_biotype "protein_coding"; exon_id "ENSRNOE00000561863"; exon_version "1";
8	ensembl	CDS	82323366	82323530	0	+	0	gene_id "ENSRNOG00000058898"; gene_version "3"; transcript_id "ENSRNOT00000103492"; transcript_version "2"; exon_number "13"; gene_name "Nedd4"; gene_source "ensembl"; gene_biotype "protein_coding"; transcript_name "Nedd4-204"; transcript_source "ensembl"; transcript_biotype "protein_coding"; protein_id "ENSRNOP00000078919"; protein_version "2";
8	ensembl	exon	82323366	82323530	0	+	.	gene_id "ENSRNOG00000058898"; gene_version "3"; transcript_id "ENSRNOT00000088391"; transcript_version "3"; exon_number "12"; gene_name "Nedd4"; gene_source "ensembl"; gene_biotype "protein_coding"; transcript_name "Nedd4-201"; transcript_source "ensembl"; transcript_biotype "protein_coding"; exon_id "ENSRNOE00000561863"; exon_version "1";
8	ensembl	CDS	82323366	82323530	0	+	0	gene_id "ENSRNOG00000058898"; gene_version "3"; transcript_id "ENSRNOT00000088391"; transcript_version "3"; exon_number "12"; gene_name "Nedd4"; gene_source "ensembl"; gene_biotype "protein_coding"; transcript_name "Nedd4-201"; transcript_source "ensembl"; transcript_biotype "protein_coding"; protein_id "ENSRNOP00000074683"; protein_version "2";
8	ensembl	exon	82323366	82323530	0	+	.	gene_id "ENSRNOG00000058898"; gene_version "3"; transcript_id "ENSRNOT00000090258"; transcript_version "3"; exon_number "11"; gene_name "Nedd4"; gene_source "ensembl"; gene_biotype "protein_coding"; transcript_name "Nedd4-202"; transcript_source "ensembl"; transcript_biotype "protein_coding"; exon_id "ENSRNOE00000561863"; exon_version "1";
8	ensembl	CDS	82323366	82323530	0	+	0	gene_id "ENSRNOG00000058898"; gene_version "3"; transcript_id "ENSRNOT00000090258"; transcript_version "3"; exon_number "11"; gene_name "Nedd4"; gene_source "ensembl"; gene_biotype "protein_coding"; transcript_name "Nedd4-202"; transcript_source "ensembl"; transcript_biotype "protein_coding"; protein_id "ENSRNOP00000071377"; protein_version "3";
8	ensembl	exon	82326441	82326506	0	+	.	gene_id "ENSRNOG00000058898"; gene_version "3"; transcript_id "ENSRNOT00000118222"; transcript_version "2"; exon_number "8"; gene_name "Nedd4"; gene_source "ensembl"; gene_biotype "protein_coding"; transcript_name "Nedd4-205"; transcript_source "ensembl"; transcript_biotype "protein_coding"; exon_id "ENSRNOE00000565341"; exon_version "1"; tag "Ensembl_canonical";
8	ensembl	CDS	82326441	82326506	0	+	0	gene_id "ENSRNOG00000058898"; gene_version "3"; transcript_id "ENSRNOT00000118222"; transcript_version "2"; exon_number "8"; gene_name "Nedd4"; gene_source "ensembl"; gene_biotype "protein_coding"; transcript_name "Nedd4-205"; transcript_source "ensembl"; transcript_biotype "protein_coding"; protein_id "ENSRNOP00000093946"; protein_version "2"; tag "Ensembl_canonical";
8	ensembl	exon	82326441	82326506	0	+	.	gene_id "ENSRNOG00000058898"; gene_version "3"; transcript_id "ENSRNOT00000103492"; transcript_version "2"; exon_number "14"; gene_name "Nedd4"; gene_source "ensembl"; gene_biotype "protein_coding"; transcript_name "Nedd4-204"; transcript_source "ensembl"; transcript_biotype "protein_coding"; exon_id "ENSRNOE00000565341"; exon_version "1";
8	ensembl	CDS	82326441	82326506	0	+	0	gene_id "ENSRNOG00000058898"; gene_version "3"; transcript_id "ENSRNOT00000103492"; transcript_version "2"; exon_number "14"; gene_name "Nedd4"; gene_source "ensembl"; gene_biotype "protein_coding"; transcript_name "Nedd4-204"; transcript_source "ensembl"; transcript_biotype "protein_coding"; protein_id "ENSRNOP00000078919"; protein_version "2";
8	ensembl	exon	82326441	82326506	0	+	.	gene_id "ENSRNOG00000058898"; gene_version "3"; transcript_id "ENSRNOT00000088391"; transcript_version "3"; exon_number "13"; gene_name "Nedd4"; gene_source "ensembl"; gene_biotype "protein_coding"; transcript_name "Nedd4-201"; transcript_source "ensembl"; transcript_biotype "protein_coding"; exon_id "ENSRNOE00000565341"; exon_version "1";
8	ensembl	CDS	82326441	82326506	0	+	0	gene_id "ENSRNOG00000058898"; gene_version "3"; transcript_id "ENSRNOT00000088391"; transcript_version "3"; exon_number "13"; gene_name "Nedd4"; gene_source "ensembl"; gene_biotype "protein_coding"; transcript_name "Nedd4-201"; transcript_source "ensembl"; transcript_biotype "protein_coding"; protein_id "ENSRNOP00000074683"; protein_version "2";
8	ensembl	exon	82326441	82326506	0	+	.	gene_id "ENSRNOG00000058898"; gene_version "3"; transcript_id "ENSRNOT00000090258"; transcript_version "3"; exon_number "12"; gene_name "Nedd4"; gene_source "ensembl"; gene_biotype "protein_coding"; transcript_name "Nedd4-202"; transcript_source "ensembl"; transcript_biotype "protein_coding"; exon_id "ENSRNOE00000565341"; exon_version "1";
8	ensembl	CDS	82326441	82326506	0	+	0	gene_id "ENSRNOG00000058898"; gene_version "3"; transcript_id "ENSRNOT00000090258"; transcript_version "3"; exon_number "12"; gene_name "Nedd4"; gene_source "ensembl"; gene_biotype "protein_coding"; transcript_name "Nedd4-202"; transcript_source "ensembl"; transcript_biotype "protein_coding"; protein_id "ENSRNOP00000071377"; protein_version "3";
8	ensembl	exon	82328149	82328268	0	+	.	gene_id "ENSRNOG00000058898"; gene_version "3"; transcript_id "ENSRNOT00000118222"; transcript_version "2"; exon_number "9"; gene_name "Nedd4"; gene_source "ensembl"; gene_biotype "protein_coding"; transcript_name "Nedd4-205"; transcript_source "ensembl"; transcript_biotype "protein_coding"; exon_id "ENSRNOE00000573907"; exon_version "1"; tag "Ensembl_canonical";
8	ensembl	CDS	82328149	82328268	0	+	0	gene_id "ENSRNOG00000058898"; gene_version "3"; transcript_id "ENSRNOT00000118222"; transcript_version "2"; exon_number "9"; gene_name "Nedd4"; gene_source "ensembl"; gene_biotype "protein_coding"; transcript_name "Nedd4-205"; transcript_source "ensembl"; transcript_biotype "protein_coding"; protein_id "ENSRNOP00000093946"; protein_version "2"; tag "Ensembl_canonical";
8	ensembl	exon	82328149	82328268	0	+	.	gene_id "ENSRNOG00000058898"; gene_version "3"; transcript_id "ENSRNOT00000103492"; transcript_version "2"; exon_number "15"; gene_name "Nedd4"; gene_source "ensembl"; gene_biotype "protein_coding"; transcript_name "Nedd4-204"; transcript_source "ensembl"; transcript_biotype "protein_coding"; exon_id "ENSRNOE00000573907"; exon_version "1";
8	ensembl	CDS	82328149	82328268	0	+	0	gene_id "ENSRNOG00000058898"; gene_version "3"; transcript_id "ENSRNOT00000103492"; transcript_version "2"; exon_number "15"; gene_name "Nedd4"; gene_source "ensembl"; gene_biotype "protein_coding"; transcript_name "Nedd4-204"; transcript_source "ensembl"; transcript_biotype "protein_coding"; protein_id "ENSRNOP00000078919"; protein_version "2";
8	ensembl	exon	82328149	82328268	0	+	.	gene_id "ENSRNOG00000058898"; gene_version "3"; transcript_id "ENSRNOT00000088391"; transcript_version "3"; exon_number "14"; gene_name "Nedd4"; gene_source "ensembl"; gene_biotype "protein_coding"; transcript_name "Nedd4-201"; transcript_source "ensembl"; transcript_biotype "protein_coding"; exon_id "ENSRNOE00000573907"; exon_version "1";
8	ensembl	CDS	82328149	82328268	0	+	0	gene_id "ENSRNOG00000058898"; gene_version "3"; transcript_id "ENSRNOT00000088391"; transcript_version "3"; exon_number "14"; gene_name "Nedd4"; gene_source "ensembl"; gene_biotype "protein_coding"; transcript_name "Nedd4-201"; transcript_source "ensembl"; transcript_biotype "protein_coding"; protein_id "ENSRNOP00000074683"; protein_version "2";
8	ensembl	exon	82328149	82328268	0	+	.	gene_id "ENSRNOG00000058898"; gene_version "3"; transcript_id "ENSRNOT00000090258"; transcript_version "3"; exon_number "13"; gene_name "Nedd4"; gene_source "ensembl"; gene_biotype "protein_coding"; transcript_name "Nedd4-202"; transcript_source "ensembl"; transcript_biotype "protein_coding"; exon_id "ENSRNOE00000573907"; exon_version "1";
8	ensembl	CDS	82328149	82328268	0	+	0	gene_id "ENSRNOG00000058898"; gene_version "3"; transcript_id "ENSRNOT00000090258"; transcript_version "3"; exon_number "13"; gene_name "Nedd4"; gene_source "ensembl"; gene_biotype "protein_coding"; transcript_name "Nedd4-202"; transcript_source "ensembl"; transcript_biotype "protein_coding"; protein_id "ENSRNOP00000071377"; protein_version "3";
8	ensembl	exon	82331180	82331257	0	+	.	gene_id "ENSRNOG00000058898"; gene_version "3"; transcript_id "ENSRNOT00000118222"; transcript_version "2"; exon_number "10"; gene_name "Nedd4"; gene_source "ensembl"; gene_biotype "protein_coding"; transcript_name "Nedd4-205"; transcript_source "ensembl"; transcript_biotype "protein_coding"; exon_id "ENSRNOE00000545702"; exon_version "1"; tag "Ensembl_canonical";
8	ensembl	CDS	82331180	82331257	0	+	0	gene_id "ENSRNOG00000058898"; gene_version "3"; transcript_id "ENSRNOT00000118222"; transcript_version "2"; exon_number "10"; gene_name "Nedd4"; gene_source "ensembl"; gene_biotype "protein_coding"; transcript_name "Nedd4-205"; transcript_source "ensembl"; transcript_biotype "protein_coding"; protein_id "ENSRNOP00000093946"; protein_version "2"; tag "Ensembl_canonical";
8	ensembl	exon	82331180	82331257	0	+	.	gene_id "ENSRNOG00000058898"; gene_version "3"; transcript_id "ENSRNOT00000103492"; transcript_version "2"; exon_number "16"; gene_name "Nedd4"; gene_source "ensembl"; gene_biotype "protein_coding"; transcript_name "Nedd4-204"; transcript_source "ensembl"; transcript_biotype "protein_coding"; exon_id "ENSRNOE00000545702"; exon_version "1";
8	ensembl	CDS	82331180	82331257	0	+	0	gene_id "ENSRNOG00000058898"; gene_version "3"; transcript_id "ENSRNOT00000103492"; transcript_version "2"; exon_number "16"; gene_name "Nedd4"; gene_source "ensembl"; gene_biotype "protein_coding"; transcript_name "Nedd4-204"; transcript_source "ensembl"; transcript_biotype "protein_coding"; protein_id "ENSRNOP00000078919"; protein_version "2";
8	ensembl	exon	82331180	82331257	0	+	.	gene_id "ENSRNOG00000058898"; gene_version "3"; transcript_id "ENSRNOT00000088391"; transcript_version "3"; exon_number "15"; gene_name "Nedd4"; gene_source "ensembl"; gene_biotype "protein_coding"; transcript_name "Nedd4-201"; transcript_source "ensembl"; transcript_biotype "protein_coding"; exon_id "ENSRNOE00000545702"; exon_version "1";
8	ensembl	CDS	82331180	82331257	0	+	0	gene_id "ENSRNOG00000058898"; gene_version "3"; transcript_id "ENSRNOT00000088391"; transcript_version "3"; exon_number "15"; gene_name "Nedd4"; gene_source "ensembl"; gene_biotype "protein_coding"; transcript_name "Nedd4-201"; transcript_source "ensembl"; transcript_biotype "protein_coding"; protein_id "ENSRNOP00000074683"; protein_version "2";
8	ensembl	exon	82331180	82331257	0	+	.	gene_id "ENSRNOG00000058898"; gene_version "3"; transcript_id "ENSRNOT00000090258"; transcript_version "3"; exon_number "14"; gene_name "Nedd4"; gene_source "ensembl"; gene_biotype "protein_coding"; transcript_name "Nedd4-202"; transcript_source "ensembl"; transcript_biotype "protein_coding"; exon_id "ENSRNOE00000545702"; exon_version "1";
8	ensembl	CDS	82331180	82331257	0	+	0	gene_id "ENSRNOG00000058898"; gene_version "3"; transcript_id "ENSRNOT00000090258"; transcript_version "3"; exon_number "14"; gene_name "Nedd4"; gene_source "ensembl"; gene_biotype "protein_coding"; transcript_name "Nedd4-202"; transcript_source "ensembl"; transcript_biotype "protein_coding"; protein_id "ENSRNOP00000071377"; protein_version "3";
8	ensembl	exon	82331490	82331544	0	+	.	gene_id "ENSRNOG00000058898"; gene_version "3"; transcript_id "ENSRNOT00000118222"; transcript_version "2"; exon_number "11"; gene_name "Nedd4"; gene_source "ensembl"; gene_biotype "protein_coding"; transcript_name "Nedd4-205"; transcript_source "ensembl"; transcript_biotype "protein_coding"; exon_id "ENSRNOE00000544291"; exon_version "1"; tag "Ensembl_canonical";
8	ensembl	CDS	82331490	82331544	0	+	0	gene_id "ENSRNOG00000058898"; gene_version "3"; transcript_id "ENSRNOT00000118222"; transcript_version "2"; exon_number "11"; gene_name "Nedd4"; gene_source "ensembl"; gene_biotype "protein_coding"; transcript_name "Nedd4-205"; transcript_source "ensembl"; transcript_biotype "protein_coding"; protein_id "ENSRNOP00000093946"; protein_version "2"; tag "Ensembl_canonical";
8	ensembl	exon	82331490	82331544	0	+	.	gene_id "ENSRNOG00000058898"; gene_version "3"; transcript_id "ENSRNOT00000103492"; transcript_version "2"; exon_number "17"; gene_name "Nedd4"; gene_source "ensembl"; gene_biotype "protein_coding"; transcript_name "Nedd4-204"; transcript_source "ensembl"; transcript_biotype "protein_coding"; exon_id "ENSRNOE00000544291"; exon_version "1";
8	ensembl	CDS	82331490	82331544	0	+	0	gene_id "ENSRNOG00000058898"; gene_version "3"; transcript_id "ENSRNOT00000103492"; transcript_version "2"; exon_number "17"; gene_name "Nedd4"; gene_source "ensembl"; gene_biotype "protein_coding"; transcript_name "Nedd4-204"; transcript_source "ensembl"; transcript_biotype "protein_coding"; protein_id "ENSRNOP00000078919"; protein_version "2";
8	ensembl	exon	82331490	82331544	0	+	.	gene_id "ENSRNOG00000058898"; gene_version "3"; transcript_id "ENSRNOT00000088391"; transcript_version "3"; exon_number "16"; gene_name "Nedd4"; gene_source "ensembl"; gene_biotype "protein_coding"; transcript_name "Nedd4-201"; transcript_source "ensembl"; transcript_biotype "protein_coding"; exon_id "ENSRNOE00000544291"; exon_version "1";
8	ensembl	CDS	82331490	82331544	0	+	0	gene_id "ENSRNOG00000058898"; gene_version "3"; transcript_id "ENSRNOT00000088391"; transcript_version "3"; exon_number "16"; gene_name "Nedd4"; gene_source "ensembl"; gene_biotype "protein_coding"; transcript_name "Nedd4-201"; transcript_source "ensembl"; transcript_biotype "protein_coding"; protein_id "ENSRNOP00000074683"; protein_version "2";
8	ensembl	exon	82331490	82331544	0	+	.	gene_id "ENSRNOG00000058898"; gene_version "3"; transcript_id "ENSRNOT00000090258"; transcript_version "3"; exon_number "15"; gene_name "Nedd4"; gene_source "ensembl"; gene_biotype "protein_coding"; transcript_name "Nedd4-202"; transcript_source "ensembl"; transcript_biotype "protein_coding"; exon_id "ENSRNOE00000544291"; exon_version "1";
8	ensembl	CDS	82331490	82331544	0	+	0	gene_id "ENSRNOG00000058898"; gene_version "3"; transcript_id "ENSRNOT00000090258"; transcript_version "3"; exon_number "15"; gene_name "Nedd4"; gene_source "ensembl"; gene_biotype "protein_coding"; transcript_name "Nedd4-202"; transcript_source "ensembl"; transcript_biotype "protein_coding"; protein_id "ENSRNOP00000071377"; protein_version "3";
8	ensembl	exon	82331637	82331695	0	+	.	gene_id "ENSRNOG00000058898"; gene_version "3"; transcript_id "ENSRNOT00000118222"; transcript_version "2"; exon_number "12"; gene_name "Nedd4"; gene_source "ensembl"; gene_biotype "protein_coding"; transcript_name "Nedd4-205"; transcript_source "ensembl"; transcript_biotype "protein_coding"; exon_id "ENSRNOE00000527514"; exon_version "1"; tag "Ensembl_canonical";
8	ensembl	CDS	82331637	82331695	0	+	2	gene_id "ENSRNOG00000058898"; gene_version "3"; transcript_id "ENSRNOT00000118222"; transcript_version "2"; exon_number "12"; gene_name "Nedd4"; gene_source "ensembl"; gene_biotype "protein_coding"; transcript_name "Nedd4-205"; transcript_source "ensembl"; transcript_biotype "protein_coding"; protein_id "ENSRNOP00000093946"; protein_version "2"; tag "Ensembl_canonical";
8	ensembl	exon	82331637	82331695	0	+	.	gene_id "ENSRNOG00000058898"; gene_version "3"; transcript_id "ENSRNOT00000103492"; transcript_version "2"; exon_number "18"; gene_name "Nedd4"; gene_source "ensembl"; gene_biotype "protein_coding"; transcript_name "Nedd4-204"; transcript_source "ensembl"; transcript_biotype "protein_coding"; exon_id "ENSRNOE00000527514"; exon_version "1";
8	ensembl	CDS	82331637	82331695	0	+	2	gene_id "ENSRNOG00000058898"; gene_version "3"; transcript_id "ENSRNOT00000103492"; transcript_version "2"; exon_number "18"; gene_name "Nedd4"; gene_source "ensembl"; gene_biotype "protein_coding"; transcript_name "Nedd4-204"; transcript_source "ensembl"; transcript_biotype "protein_coding"; protein_id "ENSRNOP00000078919"; protein_version "2";
8	ensembl	exon	82331637	82331695	0	+	.	gene_id "ENSRNOG00000058898"; gene_version "3"; transcript_id "ENSRNOT00000088391"; transcript_version "3"; exon_number "17"; gene_name "Nedd4"; gene_source "ensembl"; gene_biotype "protein_coding"; transcript_name "Nedd4-201"; transcript_source "ensembl"; transcript_biotype "protein_coding"; exon_id "ENSRNOE00000527514"; exon_version "1";
8	ensembl	CDS	82331637	82331695	0	+	2	gene_id "ENSRNOG00000058898"; gene_version "3"; transcript_id "ENSRNOT00000088391"; transcript_version "3"; exon_number "17"; gene_name "Nedd4"; gene_source "ensembl"; gene_biotype "protein_coding"; transcript_name "Nedd4-201"; transcript_source "ensembl"; transcript_biotype "protein_coding"; protein_id "ENSRNOP00000074683"; protein_version "2";
8	ensembl	exon	82331637	82331695	0	+	.	gene_id "ENSRNOG00000058898"; gene_version "3"; transcript_id "ENSRNOT00000090258"; transcript_version "3"; exon_number "16"; gene_name "Nedd4"; gene_source "ensembl"; gene_biotype "protein_coding"; transcript_name "Nedd4-202"; transcript_source "ensembl"; transcript_biotype "protein_coding"; exon_id "ENSRNOE00000527514"; exon_version "1";
8	ensembl	CDS	82331637	82331695	0	+	2	gene_id "ENSRNOG00000058898"; gene_version "3"; transcript_id "ENSRNOT00000090258"; transcript_version "3"; exon_number "16"; gene_name "Nedd4"; gene_source "ensembl"; gene_biotype "protein_coding"; transcript_name "Nedd4-202"; transcript_source "ensembl"; transcript_biotype "protein_coding"; protein_id "ENSRNOP00000071377"; protein_version "3";
8	ensembl	exon	82332727	82332792	0	+	.	gene_id "ENSRNOG00000058898"; gene_version "3"; transcript_id "ENSRNOT00000118222"; transcript_version "2"; exon_number "13"; gene_name "Nedd4"; gene_source "ensembl"; gene_biotype "protein_coding"; transcript_name "Nedd4-205"; transcript_source "ensembl"; transcript_biotype "protein_coding"; exon_id "ENSRNOE00000548485"; exon_version "1"; tag "Ensembl_canonical";
8	ensembl	CDS	82332727	82332792	0	+	0	gene_id "ENSRNOG00000058898"; gene_version "3"; transcript_id "ENSRNOT00000118222"; transcript_version "2"; exon_number "13"; gene_name "Nedd4"; gene_source "ensembl"; gene_biotype "protein_coding"; transcript_name "Nedd4-205"; transcript_source "ensembl"; transcript_biotype "protein_coding"; protein_id "ENSRNOP00000093946"; protein_version "2"; tag "Ensembl_canonical";
8	ensembl	exon	82332727	82332792	0	+	.	gene_id "ENSRNOG00000058898"; gene_version "3"; transcript_id "ENSRNOT00000103492"; transcript_version "2"; exon_number "19"; gene_name "Nedd4"; gene_source "ensembl"; gene_biotype "protein_coding"; transcript_name "Nedd4-204"; transcript_source "ensembl"; transcript_biotype "protein_coding"; exon_id "ENSRNOE00000548485"; exon_version "1";
8	ensembl	CDS	82332727	82332792	0	+	0	gene_id "ENSRNOG00000058898"; gene_version "3"; transcript_id "ENSRNOT00000103492"; transcript_version "2"; exon_number "19"; gene_name "Nedd4"; gene_source "ensembl"; gene_biotype "protein_coding"; transcript_name "Nedd4-204"; transcript_source "ensembl"; transcript_biotype "protein_coding"; protein_id "ENSRNOP00000078919"; protein_version "2";
8	ensembl	exon	82332727	82332792	0	+	.	gene_id "ENSRNOG00000058898"; gene_version "3"; transcript_id "ENSRNOT00000088391"; transcript_version "3"; exon_number "18"; gene_name "Nedd4"; gene_source "ensembl"; gene_biotype "protein_coding"; transcript_name "Nedd4-201"; transcript_source "ensembl"; transcript_biotype "protein_coding"; exon_id "ENSRNOE00000548485"; exon_version "1";
8	ensembl	CDS	82332727	82332792	0	+	0	gene_id "ENSRNOG00000058898"; gene_version "3"; transcript_id "ENSRNOT00000088391"; transcript_version "3"; exon_number "18"; gene_name "Nedd4"; gene_source "ensembl"; gene_biotype "protein_coding"; transcript_name "Nedd4-201"; transcript_source "ensembl"; transcript_biotype "protein_coding"; protein_id "ENSRNOP00000074683"; protein_version "2";
8	ensembl	exon	82332727	82332792	0	+	.	gene_id "ENSRNOG00000058898"; gene_version "3"; transcript_id "ENSRNOT00000090258"; transcript_version "3"; exon_number "17"; gene_name "Nedd4"; gene_source "ensembl"; gene_biotype "protein_coding"; transcript_name "Nedd4-202"; transcript_source "ensembl"; transcript_biotype "protein_coding"; exon_id "ENSRNOE00000548485"; exon_version "1";
8	ensembl	CDS	82332727	82332792	0	+	0	gene_id "ENSRNOG00000058898"; gene_version "3"; transcript_id "ENSRNOT00000090258"; transcript_version "3"; exon_number "17"; gene_name "Nedd4"; gene_source "ensembl"; gene_biotype "protein_coding"; transcript_name "Nedd4-202"; transcript_source "ensembl"; transcript_biotype "protein_coding"; protein_id "ENSRNOP00000071377"; protein_version "3";
8	ensembl	exon	82336007	82336236	0	+	.	gene_id "ENSRNOG00000058898"; gene_version "3"; transcript_id "ENSRNOT00000118222"; transcript_version "2"; exon_number "14"; gene_name "Nedd4"; gene_source "ensembl"; gene_biotype "protein_coding"; transcript_name "Nedd4-205"; transcript_source "ensembl"; transcript_biotype "protein_coding"; exon_id "ENSRNOE00000547833"; exon_version "1"; tag "Ensembl_canonical";
8	ensembl	CDS	82336007	82336236	0	+	0	gene_id "ENSRNOG00000058898"; gene_version "3"; transcript_id "ENSRNOT00000118222"; transcript_version "2"; exon_number "14"; gene_name "Nedd4"; gene_source "ensembl"; gene_biotype "protein_coding"; transcript_name "Nedd4-205"; transcript_source "ensembl"; transcript_biotype "protein_coding"; protein_id "ENSRNOP00000093946"; protein_version "2"; tag "Ensembl_canonical";
8	ensembl	exon	82336007	82336236	0	+	.	gene_id "ENSRNOG00000058898"; gene_version "3"; transcript_id "ENSRNOT00000103492"; transcript_version "2"; exon_number "20"; gene_name "Nedd4"; gene_source "ensembl"; gene_biotype "protein_coding"; transcript_name "Nedd4-204"; transcript_source "ensembl"; transcript_biotype "protein_coding"; exon_id "ENSRNOE00000547833"; exon_version "1";
8	ensembl	CDS	82336007	82336236	0	+	0	gene_id "ENSRNOG00000058898"; gene_version "3"; transcript_id "ENSRNOT00000103492"; transcript_version "2"; exon_number "20"; gene_name "Nedd4"; gene_source "ensembl"; gene_biotype "protein_coding"; transcript_name "Nedd4-204"; transcript_source "ensembl"; transcript_biotype "protein_coding"; protein_id "ENSRNOP00000078919"; protein_version "2";
8	ensembl	exon	82336007	82336236	0	+	.	gene_id "ENSRNOG00000058898"; gene_version "3"; transcript_id "ENSRNOT00000088391"; transcript_version "3"; exon_number "19"; gene_name "Nedd4"; gene_source "ensembl"; gene_biotype "protein_coding"; transcript_name "Nedd4-201"; transcript_source "ensembl"; transcript_biotype "protein_coding"; exon_id "ENSRNOE00000547833"; exon_version "1";
8	ensembl	CDS	82336007	82336236	0	+	0	gene_id "ENSRNOG00000058898"; gene_version "3"; transcript_id "ENSRNOT00000088391"; transcript_version "3"; exon_number "19"; gene_name "Nedd4"; gene_source "ensembl"; gene_biotype "protein_coding"; transcript_name "Nedd4-201"; transcript_source "ensembl"; transcript_biotype "protein_coding"; protein_id "ENSRNOP00000074683"; protein_version "2";
8	ensembl	exon	82336007	82336236	0	+	.	gene_id "ENSRNOG00000058898"; gene_version "3"; transcript_id "ENSRNOT00000090258"; transcript_version "3"; exon_number "18"; gene_name "Nedd4"; gene_source "ensembl"; gene_biotype "protein_coding"; transcript_name "Nedd4-202"; transcript_source "ensembl"; transcript_biotype "protein_coding"; exon_id "ENSRNOE00000547833"; exon_version "1";
8	ensembl	CDS	82336007	82336236	0	+	0	gene_id "ENSRNOG00000058898"; gene_version "3"; transcript_id "ENSRNOT00000090258"; transcript_version "3"; exon_number "18"; gene_name "Nedd4"; gene_source "ensembl"; gene_biotype "protein_coding"; transcript_name "Nedd4-202"; transcript_source "ensembl"; transcript_biotype "protein_coding"; protein_id "ENSRNOP00000071377"; protein_version "3";
8	ensembl	exon	82337534	82337655	0	+	.	gene_id "ENSRNOG00000058898"; gene_version "3"; transcript_id "ENSRNOT00000118222"; transcript_version "2"; exon_number "15"; gene_name "Nedd4"; gene_source "ensembl"; gene_biotype "protein_coding"; transcript_name "Nedd4-205"; transcript_source "ensembl"; transcript_biotype "protein_coding"; exon_id "ENSRNOE00000519234"; exon_version "1"; tag "Ensembl_canonical";
8	ensembl	CDS	82337534	82337655	0	+	1	gene_id "ENSRNOG00000058898"; gene_version "3"; transcript_id "ENSRNOT00000118222"; transcript_version "2"; exon_number "15"; gene_name "Nedd4"; gene_source "ensembl"; gene_biotype "protein_coding"; transcript_name "Nedd4-205"; transcript_source "ensembl"; transcript_biotype "protein_coding"; protein_id "ENSRNOP00000093946"; protein_version "2"; tag "Ensembl_canonical";
8	ensembl	exon	82337534	82337655	0	+	.	gene_id "ENSRNOG00000058898"; gene_version "3"; transcript_id "ENSRNOT00000103492"; transcript_version "2"; exon_number "21"; gene_name "Nedd4"; gene_source "ensembl"; gene_biotype "protein_coding"; transcript_name "Nedd4-204"; transcript_source "ensembl"; transcript_biotype "protein_coding"; exon_id "ENSRNOE00000519234"; exon_version "1";
8	ensembl	CDS	82337534	82337655	0	+	1	gene_id "ENSRNOG00000058898"; gene_version "3"; transcript_id "ENSRNOT00000103492"; transcript_version "2"; exon_number "21"; gene_name "Nedd4"; gene_source "ensembl"; gene_biotype "protein_coding"; transcript_name "Nedd4-204"; transcript_source "ensembl"; transcript_biotype "protein_coding"; protein_id "ENSRNOP00000078919"; protein_version "2";
8	ensembl	exon	82337534	82337655	0	+	.	gene_id "ENSRNOG00000058898"; gene_version "3"; transcript_id "ENSRNOT00000088391"; transcript_version "3"; exon_number "20"; gene_name "Nedd4"; gene_source "ensembl"; gene_biotype "protein_coding"; transcript_name "Nedd4-201"; transcript_source "ensembl"; transcript_biotype "protein_coding"; exon_id "ENSRNOE00000519234"; exon_version "1";
8	ensembl	CDS	82337534	82337655	0	+	1	gene_id "ENSRNOG00000058898"; gene_version "3"; transcript_id "ENSRNOT00000088391"; transcript_version "3"; exon_number "20"; gene_name "Nedd4"; gene_source "ensembl"; gene_biotype "protein_coding"; transcript_name "Nedd4-201"; transcript_source "ensembl"; transcript_biotype "protein_coding"; protein_id "ENSRNOP00000074683"; protein_version "2";
8	ensembl	exon	82337534	82337655	0	+	.	gene_id "ENSRNOG00000058898"; gene_version "3"; transcript_id "ENSRNOT00000090258"; transcript_version "3"; exon_number "19"; gene_name "Nedd4"; gene_source "ensembl"; gene_biotype "protein_coding"; transcript_name "Nedd4-202"; transcript_source "ensembl"; transcript_biotype "protein_coding"; exon_id "ENSRNOE00000519234"; exon_version "1";
8	ensembl	CDS	82337534	82337655	0	+	1	gene_id "ENSRNOG00000058898"; gene_version "3"; transcript_id "ENSRNOT00000090258"; transcript_version "3"; exon_number "19"; gene_name "Nedd4"; gene_source "ensembl"; gene_biotype "protein_coding"; transcript_name "Nedd4-202"; transcript_source "ensembl"; transcript_biotype "protein_coding"; protein_id "ENSRNOP00000071377"; protein_version "3";
8	ensembl	exon	82337747	82337817	0	+	.	gene_id "ENSRNOG00000058898"; gene_version "3"; transcript_id "ENSRNOT00000118222"; transcript_version "2"; exon_number "16"; gene_name "Nedd4"; gene_source "ensembl"; gene_biotype "protein_coding"; transcript_name "Nedd4-205"; transcript_source "ensembl"; transcript_biotype "protein_coding"; exon_id "ENSRNOE00000539948"; exon_version "1"; tag "Ensembl_canonical";
8	ensembl	CDS	82337747	82337817	0	+	2	gene_id "ENSRNOG00000058898"; gene_version "3"; transcript_id "ENSRNOT00000118222"; transcript_version "2"; exon_number "16"; gene_name "Nedd4"; gene_source "ensembl"; gene_biotype "protein_coding"; transcript_name "Nedd4-205"; transcript_source "ensembl"; transcript_biotype "protein_coding"; protein_id "ENSRNOP00000093946"; protein_version "2"; tag "Ensembl_canonical";
8	ensembl	exon	82337747	82337817	0	+	.	gene_id "ENSRNOG00000058898"; gene_version "3"; transcript_id "ENSRNOT00000103492"; transcript_version "2"; exon_number "22"; gene_name "Nedd4"; gene_source "ensembl"; gene_biotype "protein_coding"; transcript_name "Nedd4-204"; transcript_source "ensembl"; transcript_biotype "protein_coding"; exon_id "ENSRNOE00000539948"; exon_version "1";
8	ensembl	CDS	82337747	82337817	0	+	2	gene_id "ENSRNOG00000058898"; gene_version "3"; transcript_id "ENSRNOT00000103492"; transcript_version "2"; exon_number "22"; gene_name "Nedd4"; gene_source "ensembl"; gene_biotype "protein_coding"; transcript_name "Nedd4-204"; transcript_source "ensembl"; transcript_biotype "protein_coding"; protein_id "ENSRNOP00000078919"; protein_version "2";
8	ensembl	exon	82337747	82337817	0	+	.	gene_id "ENSRNOG00000058898"; gene_version "3"; transcript_id "ENSRNOT00000088391"; transcript_version "3"; exon_number "21"; gene_name "Nedd4"; gene_source "ensembl"; gene_biotype "protein_coding"; transcript_name "Nedd4-201"; transcript_source "ensembl"; transcript_biotype "protein_coding"; exon_id "ENSRNOE00000539948"; exon_version "1";
8	ensembl	CDS	82337747	82337817	0	+	2	gene_id "ENSRNOG00000058898"; gene_version "3"; transcript_id "ENSRNOT00000088391"; transcript_version "3"; exon_number "21"; gene_name "Nedd4"; gene_source "ensembl"; gene_biotype "protein_coding"; transcript_name "Nedd4-201"; transcript_source "ensembl"; transcript_biotype "protein_coding"; protein_id "ENSRNOP00000074683"; protein_version "2";
8	ensembl	exon	82337747	82337817	0	+	.	gene_id "ENSRNOG00000058898"; gene_version "3"; transcript_id "ENSRNOT00000090258"; transcript_version "3"; exon_number "20"; gene_name "Nedd4"; gene_source "ensembl"; gene_biotype "protein_coding"; transcript_name "Nedd4-202"; transcript_source "ensembl"; transcript_biotype "protein_coding"; exon_id "ENSRNOE00000539948"; exon_version "1";
8	ensembl	CDS	82337747	82337817	0	+	2	gene_id "ENSRNOG00000058898"; gene_version "3"; transcript_id "ENSRNOT00000090258"; transcript_version "3"; exon_number "20"; gene_name "Nedd4"; gene_source "ensembl"; gene_biotype "protein_coding"; transcript_name "Nedd4-202"; transcript_source "ensembl"; transcript_biotype "protein_coding"; protein_id "ENSRNOP00000071377"; protein_version "3";
8	ensembl	exon	82340009	82340104	0	+	.	gene_id "ENSRNOG00000058898"; gene_version "3"; transcript_id "ENSRNOT00000118222"; transcript_version "2"; exon_number "17"; gene_name "Nedd4"; gene_source "ensembl"; gene_biotype "protein_coding"; transcript_name "Nedd4-205"; transcript_source "ensembl"; transcript_biotype "protein_coding"; exon_id "ENSRNOE00000525904"; exon_version "1"; tag "Ensembl_canonical";
8	ensembl	CDS	82340009	82340104	0	+	0	gene_id "ENSRNOG00000058898"; gene_version "3"; transcript_id "ENSRNOT00000118222"; transcript_version "2"; exon_number "17"; gene_name "Nedd4"; gene_source "ensembl"; gene_biotype "protein_coding"; transcript_name "Nedd4-205"; transcript_source "ensembl"; transcript_biotype "protein_coding"; protein_id "ENSRNOP00000093946"; protein_version "2"; tag "Ensembl_canonical";
8	ensembl	exon	82340009	82340104	0	+	.	gene_id "ENSRNOG00000058898"; gene_version "3"; transcript_id "ENSRNOT00000103492"; transcript_version "2"; exon_number "23"; gene_name "Nedd4"; gene_source "ensembl"; gene_biotype "protein_coding"; transcript_name "Nedd4-204"; transcript_source "ensembl"; transcript_biotype "protein_coding"; exon_id "ENSRNOE00000525904"; exon_version "1";
8	ensembl	CDS	82340009	82340104	0	+	0	gene_id "ENSRNOG00000058898"; gene_version "3"; transcript_id "ENSRNOT00000103492"; transcript_version "2"; exon_number "23"; gene_name "Nedd4"; gene_source "ensembl"; gene_biotype "protein_coding"; transcript_name "Nedd4-204"; transcript_source "ensembl"; transcript_biotype "protein_coding"; protein_id "ENSRNOP00000078919"; protein_version "2";
8	ensembl	exon	82340009	82340104	0	+	.	gene_id "ENSRNOG00000058898"; gene_version "3"; transcript_id "ENSRNOT00000088391"; transcript_version "3"; exon_number "22"; gene_name "Nedd4"; gene_source "ensembl"; gene_biotype "protein_coding"; transcript_name "Nedd4-201"; transcript_source "ensembl"; transcript_biotype "protein_coding"; exon_id "ENSRNOE00000525904"; exon_version "1";
8	ensembl	CDS	82340009	82340104	0	+	0	gene_id "ENSRNOG00000058898"; gene_version "3"; transcript_id "ENSRNOT00000088391"; transcript_version "3"; exon_number "22"; gene_name "Nedd4"; gene_source "ensembl"; gene_biotype "protein_coding"; transcript_name "Nedd4-201"; transcript_source "ensembl"; transcript_biotype "protein_coding"; protein_id "ENSRNOP00000074683"; protein_version "2";
8	ensembl	exon	82340009	82340104	0	+	.	gene_id "ENSRNOG00000058898"; gene_version "3"; transcript_id "ENSRNOT00000090258"; transcript_version "3"; exon_number "21"; gene_name "Nedd4"; gene_source "ensembl"; gene_biotype "protein_coding"; transcript_name "Nedd4-202"; transcript_source "ensembl"; transcript_biotype "protein_coding"; exon_id "ENSRNOE00000525904"; exon_version "1";
8	ensembl	CDS	82340009	82340104	0	+	0	gene_id "ENSRNOG00000058898"; gene_version "3"; transcript_id "ENSRNOT00000090258"; transcript_version "3"; exon_number "21"; gene_name "Nedd4"; gene_source "ensembl"; gene_biotype "protein_coding"; transcript_name "Nedd4-202"; transcript_source "ensembl"; transcript_biotype "protein_coding"; protein_id "ENSRNOP00000071377"; protein_version "3";
8	ensembl	exon	82340397	82340470	0	+	.	gene_id "ENSRNOG00000058898"; gene_version "3"; transcript_id "ENSRNOT00000118222"; transcript_version "2"; exon_number "18"; gene_name "Nedd4"; gene_source "ensembl"; gene_biotype "protein_coding"; transcript_name "Nedd4-205"; transcript_source "ensembl"; transcript_biotype "protein_coding"; exon_id "ENSRNOE00000536063"; exon_version "1"; tag "Ensembl_canonical";
8	ensembl	CDS	82340397	82340470	0	+	0	gene_id "ENSRNOG00000058898"; gene_version "3"; transcript_id "ENSRNOT00000118222"; transcript_version "2"; exon_number "18"; gene_name "Nedd4"; gene_source "ensembl"; gene_biotype "protein_coding"; transcript_name "Nedd4-205"; transcript_source "ensembl"; transcript_biotype "protein_coding"; protein_id "ENSRNOP00000093946"; protein_version "2"; tag "Ensembl_canonical";
8	ensembl	exon	82340397	82340470	0	+	.	gene_id "ENSRNOG00000058898"; gene_version "3"; transcript_id "ENSRNOT00000103492"; transcript_version "2"; exon_number "24"; gene_name "Nedd4"; gene_source "ensembl"; gene_biotype "protein_coding"; transcript_name "Nedd4-204"; transcript_source "ensembl"; transcript_biotype "protein_coding"; exon_id "ENSRNOE00000536063"; exon_version "1";
8	ensembl	CDS	82340397	82340470	0	+	0	gene_id "ENSRNOG00000058898"; gene_version "3"; transcript_id "ENSRNOT00000103492"; transcript_version "2"; exon_number "24"; gene_name "Nedd4"; gene_source "ensembl"; gene_biotype "protein_coding"; transcript_name "Nedd4-204"; transcript_source "ensembl"; transcript_biotype "protein_coding"; protein_id "ENSRNOP00000078919"; protein_version "2";
8	ensembl	exon	82340397	82340470	0	+	.	gene_id "ENSRNOG00000058898"; gene_version "3"; transcript_id "ENSRNOT00000088391"; transcript_version "3"; exon_number "23"; gene_name "Nedd4"; gene_source "ensembl"; gene_biotype "protein_coding"; transcript_name "Nedd4-201"; transcript_source "ensembl"; transcript_biotype "protein_coding"; exon_id "ENSRNOE00000536063"; exon_version "1";
8	ensembl	CDS	82340397	82340470	0	+	0	gene_id "ENSRNOG00000058898"; gene_version "3"; transcript_id "ENSRNOT00000088391"; transcript_version "3"; exon_number "23"; gene_name "Nedd4"; gene_source "ensembl"; gene_biotype "protein_coding"; transcript_name "Nedd4-201"; transcript_source "ensembl"; transcript_biotype "protein_coding"; protein_id "ENSRNOP00000074683"; protein_version "2";
8	ensembl	exon	82340397	82340470	0	+	.	gene_id "ENSRNOG00000058898"; gene_version "3"; transcript_id "ENSRNOT00000090258"; transcript_version "3"; exon_number "22"; gene_name "Nedd4"; gene_source "ensembl"; gene_biotype "protein_coding"; transcript_name "Nedd4-202"; transcript_source "ensembl"; transcript_biotype "protein_coding"; exon_id "ENSRNOE00000536063"; exon_version "1";
8	ensembl	CDS	82340397	82340470	0	+	0	gene_id "ENSRNOG00000058898"; gene_version "3"; transcript_id "ENSRNOT00000090258"; transcript_version "3"; exon_number "22"; gene_name "Nedd4"; gene_source "ensembl"; gene_biotype "protein_coding"; transcript_name "Nedd4-202"; transcript_source "ensembl"; transcript_biotype "protein_coding"; protein_id "ENSRNOP00000071377"; protein_version "3";
8	ensembl	exon	82340822	82340882	0	+	.	gene_id "ENSRNOG00000058898"; gene_version "3"; transcript_id "ENSRNOT00000118222"; transcript_version "2"; exon_number "19"; gene_name "Nedd4"; gene_source "ensembl"; gene_biotype "protein_coding"; transcript_name "Nedd4-205"; transcript_source "ensembl"; transcript_biotype "protein_coding"; exon_id "ENSRNOE00000530645"; exon_version "1"; tag "Ensembl_canonical";
8	ensembl	CDS	82340822	82340882	0	+	1	gene_id "ENSRNOG00000058898"; gene_version "3"; transcript_id "ENSRNOT00000118222"; transcript_version "2"; exon_number "19"; gene_name "Nedd4"; gene_source "ensembl"; gene_biotype "protein_coding"; transcript_name "Nedd4-205"; transcript_source "ensembl"; transcript_biotype "protein_coding"; protein_id "ENSRNOP00000093946"; protein_version "2"; tag "Ensembl_canonical";
8	ensembl	exon	82340822	82340882	0	+	.	gene_id "ENSRNOG00000058898"; gene_version "3"; transcript_id "ENSRNOT00000103492"; transcript_version "2"; exon_number "25"; gene_name "Nedd4"; gene_source "ensembl"; gene_biotype "protein_coding"; transcript_name "Nedd4-204"; transcript_source "ensembl"; transcript_biotype "protein_coding"; exon_id "ENSRNOE00000530645"; exon_version "1";
8	ensembl	CDS	82340822	82340882	0	+	1	gene_id "ENSRNOG00000058898"; gene_version "3"; transcript_id "ENSRNOT00000103492"; transcript_version "2"; exon_number "25"; gene_name "Nedd4"; gene_source "ensembl"; gene_biotype "protein_coding"; transcript_name "Nedd4-204"; transcript_source "ensembl"; transcript_biotype "protein_coding"; protein_id "ENSRNOP00000078919"; protein_version "2";
8	ensembl	exon	82340822	82340882	0	+	.	gene_id "ENSRNOG00000058898"; gene_version "3"; transcript_id "ENSRNOT00000088391"; transcript_version "3"; exon_number "24"; gene_name "Nedd4"; gene_source "ensembl"; gene_biotype "protein_coding"; transcript_name "Nedd4-201"; transcript_source "ensembl"; transcript_biotype "protein_coding"; exon_id "ENSRNOE00000530645"; exon_version "1";
8	ensembl	CDS	82340822	82340882	0	+	1	gene_id "ENSRNOG00000058898"; gene_version "3"; transcript_id "ENSRNOT00000088391"; transcript_version "3"; exon_number "24"; gene_name "Nedd4"; gene_source "ensembl"; gene_biotype "protein_coding"; transcript_name "Nedd4-201"; transcript_source "ensembl"; transcript_biotype "protein_coding"; protein_id "ENSRNOP00000074683"; protein_version "2";
8	ensembl	exon	82340822	82340882	0	+	.	gene_id "ENSRNOG00000058898"; gene_version "3"; transcript_id "ENSRNOT00000090258"; transcript_version "3"; exon_number "23"; gene_name "Nedd4"; gene_source "ensembl"; gene_biotype "protein_coding"; transcript_name "Nedd4-202"; transcript_source "ensembl"; transcript_biotype "protein_coding"; exon_id "ENSRNOE00000530645"; exon_version "1";
8	ensembl	CDS	82340822	82340882	0	+	1	gene_id "ENSRNOG00000058898"; gene_version "3"; transcript_id "ENSRNOT00000090258"; transcript_version "3"; exon_number "23"; gene_name "Nedd4"; gene_source "ensembl"; gene_biotype "protein_coding"; transcript_name "Nedd4-202"; transcript_source "ensembl"; transcript_biotype "protein_coding"; protein_id "ENSRNOP00000071377"; protein_version "3";
8	ensembl	exon	82341816	82341875	0	+	.	gene_id "ENSRNOG00000058898"; gene_version "3"; transcript_id "ENSRNOT00000118222"; transcript_version "2"; exon_number "20"; gene_name "Nedd4"; gene_source "ensembl"; gene_biotype "protein_coding"; transcript_name "Nedd4-205"; transcript_source "ensembl"; transcript_biotype "protein_coding"; exon_id "ENSRNOE00000563809"; exon_version "1"; tag "Ensembl_canonical";
8	ensembl	CDS	82341816	82341875	0	+	0	gene_id "ENSRNOG00000058898"; gene_version "3"; transcript_id "ENSRNOT00000118222"; transcript_version "2"; exon_number "20"; gene_name "Nedd4"; gene_source "ensembl"; gene_biotype "protein_coding"; transcript_name "Nedd4-205"; transcript_source "ensembl"; transcript_biotype "protein_coding"; protein_id "ENSRNOP00000093946"; protein_version "2"; tag "Ensembl_canonical";
8	ensembl	exon	82341816	82341875	0	+	.	gene_id "ENSRNOG00000058898"; gene_version "3"; transcript_id "ENSRNOT00000103492"; transcript_version "2"; exon_number "26"; gene_name "Nedd4"; gene_source "ensembl"; gene_biotype "protein_coding"; transcript_name "Nedd4-204"; transcript_source "ensembl"; transcript_biotype "protein_coding"; exon_id "ENSRNOE00000563809"; exon_version "1";
8	ensembl	CDS	82341816	82341875	0	+	0	gene_id "ENSRNOG00000058898"; gene_version "3"; transcript_id "ENSRNOT00000103492"; transcript_version "2"; exon_number "26"; gene_name "Nedd4"; gene_source "ensembl"; gene_biotype "protein_coding"; transcript_name "Nedd4-204"; transcript_source "ensembl"; transcript_biotype "protein_coding"; protein_id "ENSRNOP00000078919"; protein_version "2";
8	ensembl	exon	82341816	82341875	0	+	.	gene_id "ENSRNOG00000058898"; gene_version "3"; transcript_id "ENSRNOT00000088391"; transcript_version "3"; exon_number "25"; gene_name "Nedd4"; gene_source "ensembl"; gene_biotype "protein_coding"; transcript_name "Nedd4-201"; transcript_source "ensembl"; transcript_biotype "protein_coding"; exon_id "ENSRNOE00000563809"; exon_version "1";
8	ensembl	CDS	82341816	82341875	0	+	0	gene_id "ENSRNOG00000058898"; gene_version "3"; transcript_id "ENSRNOT00000088391"; transcript_version "3"; exon_number "25"; gene_name "Nedd4"; gene_source "ensembl"; gene_biotype "protein_coding"; transcript_name "Nedd4-201"; transcript_source "ensembl"; transcript_biotype "protein_coding"; protein_id "ENSRNOP00000074683"; protein_version "2";
8	ensembl	exon	82341816	82341875	0	+	.	gene_id "ENSRNOG00000058898"; gene_version "3"; transcript_id "ENSRNOT00000090258"; transcript_version "3"; exon_number "24"; gene_name "Nedd4"; gene_source "ensembl"; gene_biotype "protein_coding"; transcript_name "Nedd4-202"; transcript_source "ensembl"; transcript_biotype "protein_coding"; exon_id "ENSRNOE00000563809"; exon_version "1";
8	ensembl	CDS	82341816	82341875	0	+	0	gene_id "ENSRNOG00000058898"; gene_version "3"; transcript_id "ENSRNOT00000090258"; transcript_version "3"; exon_number "24"; gene_name "Nedd4"; gene_source "ensembl"; gene_biotype "protein_coding"; transcript_name "Nedd4-202"; transcript_source "ensembl"; transcript_biotype "protein_coding"; protein_id "ENSRNOP00000071377"; protein_version "3";
8	ensembl	exon	82342616	82342723	0	+	.	gene_id "ENSRNOG00000058898"; gene_version "3"; transcript_id "ENSRNOT00000118222"; transcript_version "2"; exon_number "21"; gene_name "Nedd4"; gene_source "ensembl"; gene_biotype "protein_coding"; transcript_name "Nedd4-205"; transcript_source "ensembl"; transcript_biotype "protein_coding"; exon_id "ENSRNOE00000544493"; exon_version "1"; tag "Ensembl_canonical";
8	ensembl	CDS	82342616	82342723	0	+	0	gene_id "ENSRNOG00000058898"; gene_version "3"; transcript_id "ENSRNOT00000118222"; transcript_version "2"; exon_number "21"; gene_name "Nedd4"; gene_source "ensembl"; gene_biotype "protein_coding"; transcript_name "Nedd4-205"; transcript_source "ensembl"; transcript_biotype "protein_coding"; protein_id "ENSRNOP00000093946"; protein_version "2"; tag "Ensembl_canonical";
8	ensembl	exon	82342616	82342723	0	+	.	gene_id "ENSRNOG00000058898"; gene_version "3"; transcript_id "ENSRNOT00000103492"; transcript_version "2"; exon_number "27"; gene_name "Nedd4"; gene_source "ensembl"; gene_biotype "protein_coding"; transcript_name "Nedd4-204"; transcript_source "ensembl"; transcript_biotype "protein_coding"; exon_id "ENSRNOE00000544493"; exon_version "1";
8	ensembl	CDS	82342616	82342723	0	+	0	gene_id "ENSRNOG00000058898"; gene_version "3"; transcript_id "ENSRNOT00000103492"; transcript_version "2"; exon_number "27"; gene_name "Nedd4"; gene_source "ensembl"; gene_biotype "protein_coding"; transcript_name "Nedd4-204"; transcript_source "ensembl"; transcript_biotype "protein_coding"; protein_id "ENSRNOP00000078919"; protein_version "2";
8	ensembl	exon	82342616	82342723	0	+	.	gene_id "ENSRNOG00000058898"; gene_version "3"; transcript_id "ENSRNOT00000088391"; transcript_version "3"; exon_number "26"; gene_name "Nedd4"; gene_source "ensembl"; gene_biotype "protein_coding"; transcript_name "Nedd4-201"; transcript_source "ensembl"; transcript_biotype "protein_coding"; exon_id "ENSRNOE00000544493"; exon_version "1";
8	ensembl	CDS	82342616	82342723	0	+	0	gene_id "ENSRNOG00000058898"; gene_version "3"; transcript_id "ENSRNOT00000088391"; transcript_version "3"; exon_number "26"; gene_name "Nedd4"; gene_source "ensembl"; gene_biotype "protein_coding"; transcript_name "Nedd4-201"; transcript_source "ensembl"; transcript_biotype "protein_coding"; protein_id "ENSRNOP00000074683"; protein_version "2";
8	ensembl	exon	82342616	82342723	0	+	.	gene_id "ENSRNOG00000058898"; gene_version "3"; transcript_id "ENSRNOT00000090258"; transcript_version "3"; exon_number "25"; gene_name "Nedd4"; gene_source "ensembl"; gene_biotype "protein_coding"; transcript_name "Nedd4-202"; transcript_source "ensembl"; transcript_biotype "protein_coding"; exon_id "ENSRNOE00000544493"; exon_version "1";
8	ensembl	CDS	82342616	82342723	0	+	0	gene_id "ENSRNOG00000058898"; gene_version "3"; transcript_id "ENSRNOT00000090258"; transcript_version "3"; exon_number "25"; gene_name "Nedd4"; gene_source "ensembl"; gene_biotype "protein_coding"; transcript_name "Nedd4-202"; transcript_source "ensembl"; transcript_biotype "protein_coding"; protein_id "ENSRNOP00000071377"; protein_version "3";
8	ensembl	exon	82343500	82343596	0	+	.	gene_id "ENSRNOG00000058898"; gene_version "3"; transcript_id "ENSRNOT00000118222"; transcript_version "2"; exon_number "22"; gene_name "Nedd4"; gene_source "ensembl"; gene_biotype "protein_coding"; transcript_name "Nedd4-205"; transcript_source "ensembl"; transcript_biotype "protein_coding"; exon_id "ENSRNOE00000528591"; exon_version "1"; tag "Ensembl_canonical";
8	ensembl	CDS	82343500	82343596	0	+	0	gene_id "ENSRNOG00000058898"; gene_version "3"; transcript_id "ENSRNOT00000118222"; transcript_version "2"; exon_number "22"; gene_name "Nedd4"; gene_source "ensembl"; gene_biotype "protein_coding"; transcript_name "Nedd4-205"; transcript_source "ensembl"; transcript_biotype "protein_coding"; protein_id "ENSRNOP00000093946"; protein_version "2"; tag "Ensembl_canonical";
8	ensembl	exon	82343500	82343596	0	+	.	gene_id "ENSRNOG00000058898"; gene_version "3"; transcript_id "ENSRNOT00000103492"; transcript_version "2"; exon_number "28"; gene_name "Nedd4"; gene_source "ensembl"; gene_biotype "protein_coding"; transcript_name "Nedd4-204"; transcript_source "ensembl"; transcript_biotype "protein_coding"; exon_id "ENSRNOE00000528591"; exon_version "1";
8	ensembl	CDS	82343500	82343596	0	+	0	gene_id "ENSRNOG00000058898"; gene_version "3"; transcript_id "ENSRNOT00000103492"; transcript_version "2"; exon_number "28"; gene_name "Nedd4"; gene_source "ensembl"; gene_biotype "protein_coding"; transcript_name "Nedd4-204"; transcript_source "ensembl"; transcript_biotype "protein_coding"; protein_id "ENSRNOP00000078919"; protein_version "2";
8	ensembl	exon	82343500	82343596	0	+	.	gene_id "ENSRNOG00000058898"; gene_version "3"; transcript_id "ENSRNOT00000088391"; transcript_version "3"; exon_number "27"; gene_name "Nedd4"; gene_source "ensembl"; gene_biotype "protein_coding"; transcript_name "Nedd4-201"; transcript_source "ensembl"; transcript_biotype "protein_coding"; exon_id "ENSRNOE00000528591"; exon_version "1";
8	ensembl	CDS	82343500	82343596	0	+	0	gene_id "ENSRNOG00000058898"; gene_version "3"; transcript_id "ENSRNOT00000088391"; transcript_version "3"; exon_number "27"; gene_name "Nedd4"; gene_source "ensembl"; gene_biotype "protein_coding"; transcript_name "Nedd4-201"; transcript_source "ensembl"; transcript_biotype "protein_coding"; protein_id "ENSRNOP00000074683"; protein_version "2";
8	ensembl	exon	82343500	82343596	0	+	.	gene_id "ENSRNOG00000058898"; gene_version "3"; transcript_id "ENSRNOT00000090258"; transcript_version "3"; exon_number "26"; gene_name "Nedd4"; gene_source "ensembl"; gene_biotype "protein_coding"; transcript_name "Nedd4-202"; transcript_source "ensembl"; transcript_biotype "protein_coding"; exon_id "ENSRNOE00000528591"; exon_version "1";
8	ensembl	CDS	82343500	82343596	0	+	0	gene_id "ENSRNOG00000058898"; gene_version "3"; transcript_id "ENSRNOT00000090258"; transcript_version "3"; exon_number "26"; gene_name "Nedd4"; gene_source "ensembl"; gene_biotype "protein_coding"; transcript_name "Nedd4-202"; transcript_source "ensembl"; transcript_biotype "protein_coding"; protein_id "ENSRNOP00000071377"; protein_version "3";
8	ensembl	exon	82346166	82346238	0	+	.	gene_id "ENSRNOG00000058898"; gene_version "3"; transcript_id "ENSRNOT00000118222"; transcript_version "2"; exon_number "23"; gene_name "Nedd4"; gene_source "ensembl"; gene_biotype "protein_coding"; transcript_name "Nedd4-205"; transcript_source "ensembl"; transcript_biotype "protein_coding"; exon_id "ENSRNOE00000540446"; exon_version "1"; tag "Ensembl_canonical";
8	ensembl	CDS	82346166	82346238	0	+	2	gene_id "ENSRNOG00000058898"; gene_version "3"; transcript_id "ENSRNOT00000118222"; transcript_version "2"; exon_number "23"; gene_name "Nedd4"; gene_source "ensembl"; gene_biotype "protein_coding"; transcript_name "Nedd4-205"; transcript_source "ensembl"; transcript_biotype "protein_coding"; protein_id "ENSRNOP00000093946"; protein_version "2"; tag "Ensembl_canonical";
8	ensembl	exon	82346166	82346238	0	+	.	gene_id "ENSRNOG00000058898"; gene_version "3"; transcript_id "ENSRNOT00000103492"; transcript_version "2"; exon_number "29"; gene_name "Nedd4"; gene_source "ensembl"; gene_biotype "protein_coding"; transcript_name "Nedd4-204"; transcript_source "ensembl"; transcript_biotype "protein_coding"; exon_id "ENSRNOE00000540446"; exon_version "1";
8	ensembl	CDS	82346166	82346238	0	+	2	gene_id "ENSRNOG00000058898"; gene_version "3"; transcript_id "ENSRNOT00000103492"; transcript_version "2"; exon_number "29"; gene_name "Nedd4"; gene_source "ensembl"; gene_biotype "protein_coding"; transcript_name "Nedd4-204"; transcript_source "ensembl"; transcript_biotype "protein_coding"; protein_id "ENSRNOP00000078919"; protein_version "2";
8	ensembl	exon	82346166	82346238	0	+	.	gene_id "ENSRNOG00000058898"; gene_version "3"; transcript_id "ENSRNOT00000088391"; transcript_version "3"; exon_number "28"; gene_name "Nedd4"; gene_source "ensembl"; gene_biotype "protein_coding"; transcript_name "Nedd4-201"; transcript_source "ensembl"; transcript_biotype "protein_coding"; exon_id "ENSRNOE00000540446"; exon_version "1";
8	ensembl	CDS	82346166	82346238	0	+	2	gene_id "ENSRNOG00000058898"; gene_version "3"; transcript_id "ENSRNOT00000088391"; transcript_version "3"; exon_number "28"; gene_name "Nedd4"; gene_source "ensembl"; gene_biotype "protein_coding"; transcript_name "Nedd4-201"; transcript_source "ensembl"; transcript_biotype "protein_coding"; protein_id "ENSRNOP00000074683"; protein_version "2";
8	ensembl	exon	82346166	82346238	0	+	.	gene_id "ENSRNOG00000058898"; gene_version "3"; transcript_id "ENSRNOT00000090258"; transcript_version "3"; exon_number "27"; gene_name "Nedd4"; gene_source "ensembl"; gene_biotype "protein_coding"; transcript_name "Nedd4-202"; transcript_source "ensembl"; transcript_biotype "protein_coding"; exon_id "ENSRNOE00000540446"; exon_version "1";
8	ensembl	CDS	82346166	82346238	0	+	2	gene_id "ENSRNOG00000058898"; gene_version "3"; transcript_id "ENSRNOT00000090258"; transcript_version "3"; exon_number "27"; gene_name "Nedd4"; gene_source "ensembl"; gene_biotype "protein_coding"; transcript_name "Nedd4-202"; transcript_source "ensembl"; transcript_biotype "protein_coding"; protein_id "ENSRNOP00000071377"; protein_version "3";
8	ensembl	CDS	82346917	82347016	0	+	1	gene_id "ENSRNOG00000058898"; gene_version "3"; transcript_id "ENSRNOT00000118222"; transcript_version "2"; exon_number "24"; gene_name "Nedd4"; gene_source "ensembl"; gene_biotype "protein_coding"; transcript_name "Nedd4-205"; transcript_source "ensembl"; transcript_biotype "protein_coding"; protein_id "ENSRNOP00000093946"; protein_version "2"; tag "Ensembl_canonical";
8	ensembl	CDS	82346917	82347016	0	+	1	gene_id "ENSRNOG00000058898"; gene_version "3"; transcript_id "ENSRNOT00000103492"; transcript_version "2"; exon_number "30"; gene_name "Nedd4"; gene_source "ensembl"; gene_biotype "protein_coding"; transcript_name "Nedd4-204"; transcript_source "ensembl"; transcript_biotype "protein_coding"; protein_id "ENSRNOP00000078919"; protein_version "2";
8	ensembl	CDS	82346917	82347016	0	+	1	gene_id "ENSRNOG00000058898"; gene_version "3"; transcript_id "ENSRNOT00000088391"; transcript_version "3"; exon_number "29"; gene_name "Nedd4"; gene_source "ensembl"; gene_biotype "protein_coding"; transcript_name "Nedd4-201"; transcript_source "ensembl"; transcript_biotype "protein_coding"; protein_id "ENSRNOP00000074683"; protein_version "2";
8	ensembl	CDS	82346917	82347016	0	+	1	gene_id "ENSRNOG00000058898"; gene_version "3"; transcript_id "ENSRNOT00000090258"; transcript_version "3"; exon_number "28"; gene_name "Nedd4"; gene_source "ensembl"; gene_biotype "protein_coding"; transcript_name "Nedd4-202"; transcript_source "ensembl"; transcript_biotype "protein_coding"; protein_id "ENSRNOP00000071377"; protein_version "3";
8	ensembl	exon	82346917	82349633	0	+	.	gene_id "ENSRNOG00000058898"; gene_version "3"; transcript_id "ENSRNOT00000118222"; transcript_version "2"; exon_number "24"; gene_name "Nedd4"; gene_source "ensembl"; gene_biotype "protein_coding"; transcript_name "Nedd4-205"; transcript_source "ensembl"; transcript_biotype "protein_coding"; exon_id "ENSRNOE00000813214"; exon_version "1"; tag "Ensembl_canonical";
8	ensembl	exon	82346917	82349633	0	+	.	gene_id "ENSRNOG00000058898"; gene_version "3"; transcript_id "ENSRNOT00000103492"; transcript_version "2"; exon_number "30"; gene_name "Nedd4"; gene_source "ensembl"; gene_biotype "protein_coding"; transcript_name "Nedd4-204"; transcript_source "ensembl"; transcript_biotype "protein_coding"; exon_id "ENSRNOE00000813214"; exon_version "1";
8	ensembl	exon	82346917	82349633	0	+	.	gene_id "ENSRNOG00000058898"; gene_version "3"; transcript_id "ENSRNOT00000088391"; transcript_version "3"; exon_number "29"; gene_name "Nedd4"; gene_source "ensembl"; gene_biotype "protein_coding"; transcript_name "Nedd4-201"; transcript_source "ensembl"; transcript_biotype "protein_coding"; exon_id "ENSRNOE00000813214"; exon_version "1";
8	ensembl	exon	82346917	82349633	0	+	.	gene_id "ENSRNOG00000058898"; gene_version "3"; transcript_id "ENSRNOT00000090258"; transcript_version "3"; exon_number "28"; gene_name "Nedd4"; gene_source "ensembl"; gene_biotype "protein_coding"; transcript_name "Nedd4-202"; transcript_source "ensembl"; transcript_biotype "protein_coding"; exon_id "ENSRNOE00000813214"; exon_version "1";
8	ensembl	stop_codon	82347017	82347019	0	+	0	gene_id "ENSRNOG00000058898"; gene_version "3"; transcript_id "ENSRNOT00000118222"; transcript_version "2"; exon_number "24"; gene_name "Nedd4"; gene_source "ensembl"; gene_biotype "protein_coding"; transcript_name "Nedd4-205"; transcript_source "ensembl"; transcript_biotype "protein_coding"; tag "Ensembl_canonical";
8	ensembl	stop_codon	82347017	82347019	0	+	0	gene_id "ENSRNOG00000058898"; gene_version "3"; transcript_id "ENSRNOT00000103492"; transcript_version "2"; exon_number "30"; gene_name "Nedd4"; gene_source "ensembl"; gene_biotype "protein_coding"; transcript_name "Nedd4-204"; transcript_source "ensembl"; transcript_biotype "protein_coding";
8	ensembl	stop_codon	82347017	82347019	0	+	0	gene_id "ENSRNOG00000058898"; gene_version "3"; transcript_id "ENSRNOT00000088391"; transcript_version "3"; exon_number "29"; gene_name "Nedd4"; gene_source "ensembl"; gene_biotype "protein_coding"; transcript_name "Nedd4-201"; transcript_source "ensembl"; transcript_biotype "protein_coding";
8	ensembl	stop_codon	82347017	82347019	0	+	0	gene_id "ENSRNOG00000058898"; gene_version "3"; transcript_id "ENSRNOT00000090258"; transcript_version "3"; exon_number "28"; gene_name "Nedd4"; gene_source "ensembl"; gene_biotype "protein_coding"; transcript_name "Nedd4-202"; transcript_source "ensembl"; transcript_biotype "protein_coding";
8	ensembl	three_prime_utr	82347020	82349633	0	+	.	gene_id "ENSRNOG00000058898"; gene_version "3"; transcript_id "ENSRNOT00000118222"; transcript_version "2"; gene_name "Nedd4"; gene_source "ensembl"; gene_biotype "protein_coding"; transcript_name "Nedd4-205"; transcript_source "ensembl"; transcript_biotype "protein_coding"; tag "Ensembl_canonical";
8	ensembl	three_prime_utr	82347020	82349633	0	+	.	gene_id "ENSRNOG00000058898"; gene_version "3"; transcript_id "ENSRNOT00000103492"; transcript_version "2"; gene_name "Nedd4"; gene_source "ensembl"; gene_biotype "protein_coding"; transcript_name "Nedd4-204"; transcript_source "ensembl"; transcript_biotype "protein_coding";
8	ensembl	three_prime_utr	82347020	82349633	0	+	.	gene_id "ENSRNOG00000058898"; gene_version "3"; transcript_id "ENSRNOT00000088391"; transcript_version "3"; gene_name "Nedd4"; gene_source "ensembl"; gene_biotype "protein_coding"; transcript_name "Nedd4-201"; transcript_source "ensembl"; transcript_biotype "protein_coding";
8	ensembl	three_prime_utr	82347020	82349633	0	+	.	gene_id "ENSRNOG00000058898"; gene_version "3"; transcript_id "ENSRNOT00000090258"; transcript_version "3"; gene_name "Nedd4"; gene_source "ensembl"; gene_biotype "protein_coding"; transcript_name "Nedd4-202"; transcript_source "ensembl"; transcript_biotype "protein_coding";
8	ensembl	exon	82360077	82360154	0	+	.	gene_id "ENSRNOG00000056409"; gene_version "3"; transcript_id "ENSRNOT00000082411"; transcript_version "3"; exon_number "1"; gene_name "AABR07070669.1"; gene_source "ensembl"; gene_biotype "protein_coding"; transcript_name "AABR07070669.1-201"; transcript_source "ensembl"; transcript_biotype "protein_coding"; exon_id "ENSRNOE00000537346"; exon_version "3"; tag "Ensembl_canonical";
8	ensembl	CDS	82360077	82360154	0	+	0	gene_id "ENSRNOG00000056409"; gene_version "3"; transcript_id "ENSRNOT00000082411"; transcript_version "3"; exon_number "1"; gene_name "AABR07070669.1"; gene_source "ensembl"; gene_biotype "protein_coding"; transcript_name "AABR07070669.1-201"; transcript_source "ensembl"; transcript_biotype "protein_coding"; protein_id "ENSRNOP00000069914"; protein_version "3"; tag "Ensembl_canonical";
8	ensembl	gene	82360077	82361280	0	+	.	gene_id "ENSRNOG00000056409"; gene_version "3"; gene_name "AABR07070669.1"; gene_source "ensembl"; gene_biotype "protein_coding";
8	ensembl	transcript	82360077	82361280	0	+	.	gene_id "ENSRNOG00000056409"; gene_version "3"; transcript_id "ENSRNOT00000082411"; transcript_version "3"; gene_name "AABR07070669.1"; gene_source "ensembl"; gene_biotype "protein_coding"; transcript_name "AABR07070669.1-201"; transcript_source "ensembl"; transcript_biotype "protein_coding"; tag "Ensembl_canonical";
8	ensembl	CDS	82361200	82361277	0	+	0	gene_id "ENSRNOG00000056409"; gene_version "3"; transcript_id "ENSRNOT00000082411"; transcript_version "3"; exon_number "2"; gene_name "AABR07070669.1"; gene_source "ensembl"; gene_biotype "protein_coding"; transcript_name "AABR07070669.1-201"; transcript_source "ensembl"; transcript_biotype "protein_coding"; protein_id "ENSRNOP00000069914"; protein_version "3"; tag "Ensembl_canonical";
8	ensembl	exon	82361200	82361280	0	+	.	gene_id "ENSRNOG00000056409"; gene_version "3"; transcript_id "ENSRNOT00000082411"; transcript_version "3"; exon_number "2"; gene_name "AABR07070669.1"; gene_source "ensembl"; gene_biotype "protein_coding"; transcript_name "AABR07070669.1-201"; transcript_source "ensembl"; transcript_biotype "protein_coding"; exon_id "ENSRNOE00000573213"; exon_version "1"; tag "Ensembl_canonical";
8	ensembl	stop_codon	82361278	82361280	0	+	0	gene_id "ENSRNOG00000056409"; gene_version "3"; transcript_id "ENSRNOT00000082411"; transcript_version "3"; exon_number "2"; gene_name "AABR07070669.1"; gene_source "ensembl"; gene_biotype "protein_coding"; transcript_name "AABR07070669.1-201"; transcript_source "ensembl"; transcript_biotype "protein_coding"; tag "Ensembl_canonical";
8	ensembl	gene	82385983	82386087	0	+	.	gene_id "ENSRNOG00000059364"; gene_version "3"; gene_name "LOC120094402"; gene_source "ensembl"; gene_biotype "snRNA";
8	ensembl	transcript	82385983	82386087	0	+	.	gene_id "ENSRNOG00000059364"; gene_version "3"; transcript_id "ENSRNOT00000088486"; transcript_version "3"; gene_name "LOC120094402"; gene_source "ensembl"; gene_biotype "snRNA"; transcript_name "LOC120094402-201"; transcript_source "ensembl"; transcript_biotype "snRNA"; tag "Ensembl_canonical";
8	ensembl	exon	82385983	82386087	0	+	.	gene_id "ENSRNOG00000059364"; gene_version "3"; transcript_id "ENSRNOT00000088486"; transcript_version "3"; exon_number "1"; gene_name "LOC120094402"; gene_source "ensembl"; gene_biotype "snRNA"; transcript_name "LOC120094402-201"; transcript_source "ensembl"; transcript_biotype "snRNA"; exon_id "ENSRNOE00000517475"; exon_version "2"; tag "Ensembl_canonical";
8	sraer114_es	exon	82428149	82428224	0.630619380949795	+	.	gene_id "ENSRNOG00000055251"; transcript_id "ENSRNOG00000055251_tx_3"; exon_id "8_82428149_82428224_+"; exonnum "1"; txlen "9958";
8	ensembl	five_prime_utr	82429132	82429167	0	+	.	gene_id "ENSRNOG00000055251"; gene_version "3"; transcript_id "ENSRNOT00000091722"; transcript_version "3"; gene_name "Prtg"; gene_source "ensembl"; gene_biotype "protein_coding"; transcript_name "Prtg-201"; transcript_source "ensembl"; transcript_biotype "protein_coding"; tag "Ensembl_canonical";
8	ensembl	exon	82429132	82429243	0	+	.	gene_id "ENSRNOG00000055251"; gene_version "3"; transcript_id "ENSRNOT00000091722"; transcript_version "3"; exon_number "1"; gene_name "Prtg"; gene_source "ensembl"; gene_biotype "protein_coding"; transcript_name "Prtg-201"; transcript_source "ensembl"; transcript_biotype "protein_coding"; exon_id "ENSRNOE00000520591"; exon_version "1"; tag "Ensembl_canonical";
8	ensembl	gene	82429132	82538602	0	+	.	gene_id "ENSRNOG00000055251"; gene_version "3"; gene_name "Prtg"; gene_source "ensembl"; gene_biotype "protein_coding";
8	ensembl	transcript	82429132	82538602	0	+	.	gene_id "ENSRNOG00000055251"; gene_version "3"; transcript_id "ENSRNOT00000091722"; transcript_version "3"; gene_name "Prtg"; gene_source "ensembl"; gene_biotype "protein_coding"; transcript_name "Prtg-201"; transcript_source "ensembl"; transcript_biotype "protein_coding"; tag "Ensembl_canonical";
8	ensembl	start_codon	82429168	82429170	0	+	0	gene_id "ENSRNOG00000055251"; gene_version "3"; transcript_id "ENSRNOT00000091722"; transcript_version "3"; exon_number "1"; gene_name "Prtg"; gene_source "ensembl"; gene_biotype "protein_coding"; transcript_name "Prtg-201"; transcript_source "ensembl"; transcript_biotype "protein_coding"; tag "Ensembl_canonical";
8	ensembl	CDS	82429168	82429243	0	+	0	gene_id "ENSRNOG00000055251"; gene_version "3"; transcript_id "ENSRNOT00000091722"; transcript_version "3"; exon_number "1"; gene_name "Prtg"; gene_source "ensembl"; gene_biotype "protein_coding"; transcript_name "Prtg-201"; transcript_source "ensembl"; transcript_biotype "protein_coding"; protein_id "ENSRNOP00000071092"; protein_version "1"; tag "Ensembl_canonical";
8	ensembl	exon	82431125	82431427	0	+	.	gene_id "ENSRNOG00000055251"; gene_version "3"; transcript_id "ENSRNOT00000091722"; transcript_version "3"; exon_number "2"; gene_name "Prtg"; gene_source "ensembl"; gene_biotype "protein_coding"; transcript_name "Prtg-201"; transcript_source "ensembl"; transcript_biotype "protein_coding"; exon_id "ENSRNOE00000518651"; exon_version "1"; tag "Ensembl_canonical";
8	ensembl	CDS	82431125	82431427	0	+	2	gene_id "ENSRNOG00000055251"; gene_version "3"; transcript_id "ENSRNOT00000091722"; transcript_version "3"; exon_number "2"; gene_name "Prtg"; gene_source "ensembl"; gene_biotype "protein_coding"; transcript_name "Prtg-201"; transcript_source "ensembl"; transcript_biotype "protein_coding"; protein_id "ENSRNOP00000071092"; protein_version "1"; tag "Ensembl_canonical";
8	ENSEMBL114_rn	exon	82431125	82431427	0.630619380949795	+	.	gene_id "ENSRNOG00000055251"; transcript_id "ENSRNOG00000055251_tx_3"; exon_id "8_82431125_82431427_+"; exonnum "2"; txlen "9958";
8	ensembl	exon	82467712	82467856	0	+	.	gene_id "ENSRNOG00000055251"; gene_version "3"; transcript_id "ENSRNOT00000091722"; transcript_version "3"; exon_number "3"; gene_name "Prtg"; gene_source "ensembl"; gene_biotype "protein_coding"; transcript_name "Prtg-201"; transcript_source "ensembl"; transcript_biotype "protein_coding"; exon_id "ENSRNOE00000519660"; exon_version "1"; tag "Ensembl_canonical";
8	ensembl	CDS	82467712	82467856	0	+	2	gene_id "ENSRNOG00000055251"; gene_version "3"; transcript_id "ENSRNOT00000091722"; transcript_version "3"; exon_number "3"; gene_name "Prtg"; gene_source "ensembl"; gene_biotype "protein_coding"; transcript_name "Prtg-201"; transcript_source "ensembl"; transcript_biotype "protein_coding"; protein_id "ENSRNOP00000071092"; protein_version "1"; tag "Ensembl_canonical";
8	ENSEMBL114_rn	exon	82467712	82467856	0.630619380949795	+	.	gene_id "ENSRNOG00000055251"; transcript_id "ENSRNOG00000055251_tx_3"; exon_id "8_82467712_82467856_+"; exonnum "3"; txlen "9958";
8	ensembl	exon	82469492	82469628	0	+	.	gene_id "ENSRNOG00000055251"; gene_version "3"; transcript_id "ENSRNOT00000091722"; transcript_version "3"; exon_number "4"; gene_name "Prtg"; gene_source "ensembl"; gene_biotype "protein_coding"; transcript_name "Prtg-201"; transcript_source "ensembl"; transcript_biotype "protein_coding"; exon_id "ENSRNOE00000536138"; exon_version "1"; tag "Ensembl_canonical";
8	ensembl	CDS	82469492	82469628	0	+	1	gene_id "ENSRNOG00000055251"; gene_version "3"; transcript_id "ENSRNOT00000091722"; transcript_version "3"; exon_number "4"; gene_name "Prtg"; gene_source "ensembl"; gene_biotype "protein_coding"; transcript_name "Prtg-201"; transcript_source "ensembl"; transcript_biotype "protein_coding"; protein_id "ENSRNOP00000071092"; protein_version "1"; tag "Ensembl_canonical";
8	ENSEMBL114_rn	exon	82469492	82469628	0.630619380949795	+	.	gene_id "ENSRNOG00000055251"; transcript_id "ENSRNOG00000055251_tx_3"; exon_id "8_82469492_82469628_+"; exonnum "4"; txlen "9958";
8	ensembl	exon	82471984	82472121	0	+	.	gene_id "ENSRNOG00000055251"; gene_version "3"; transcript_id "ENSRNOT00000091722"; transcript_version "3"; exon_number "5"; gene_name "Prtg"; gene_source "ensembl"; gene_biotype "protein_coding"; transcript_name "Prtg-201"; transcript_source "ensembl"; transcript_biotype "protein_coding"; exon_id "ENSRNOE00000521141"; exon_version "1"; tag "Ensembl_canonical";
8	ensembl	CDS	82471984	82472121	0	+	2	gene_id "ENSRNOG00000055251"; gene_version "3"; transcript_id "ENSRNOT00000091722"; transcript_version "3"; exon_number "5"; gene_name "Prtg"; gene_source "ensembl"; gene_biotype "protein_coding"; transcript_name "Prtg-201"; transcript_source "ensembl"; transcript_biotype "protein_coding"; protein_id "ENSRNOP00000071092"; protein_version "1"; tag "Ensembl_canonical";
8	ENSEMBL114_rn	exon	82471984	82472121	0.630619380949795	+	.	gene_id "ENSRNOG00000055251"; transcript_id "ENSRNOG00000055251_tx_3"; exon_id "8_82471984_82472121_+"; exonnum "5"; txlen "9958";
8	ensembl	exon	82472379	82472537	0	+	.	gene_id "ENSRNOG00000055251"; gene_version "3"; transcript_id "ENSRNOT00000091722"; transcript_version "3"; exon_number "6"; gene_name "Prtg"; gene_source "ensembl"; gene_biotype "protein_coding"; transcript_name "Prtg-201"; transcript_source "ensembl"; transcript_biotype "protein_coding"; exon_id "ENSRNOE00000570201"; exon_version "1"; tag "Ensembl_canonical";
8	ensembl	CDS	82472379	82472537	0	+	2	gene_id "ENSRNOG00000055251"; gene_version "3"; transcript_id "ENSRNOT00000091722"; transcript_version "3"; exon_number "6"; gene_name "Prtg"; gene_source "ensembl"; gene_biotype "protein_coding"; transcript_name "Prtg-201"; transcript_source "ensembl"; transcript_biotype "protein_coding"; protein_id "ENSRNOP00000071092"; protein_version "1"; tag "Ensembl_canonical";
8	ENSEMBL114_rn	exon	82472379	82472537	0.630619380949795	+	.	gene_id "ENSRNOG00000055251"; transcript_id "ENSRNOG00000055251_tx_3"; exon_id "8_82472379_82472537_+"; exonnum "6"; txlen "9958";
8	ensembl	exon	82473744	82473903	0	+	.	gene_id "ENSRNOG00000055251"; gene_version "3"; transcript_id "ENSRNOT00000091722"; transcript_version "3"; exon_number "7"; gene_name "Prtg"; gene_source "ensembl"; gene_biotype "protein_coding"; transcript_name "Prtg-201"; transcript_source "ensembl"; transcript_biotype "protein_coding"; exon_id "ENSRNOE00000526382"; exon_version "1"; tag "Ensembl_canonical";
8	ensembl	CDS	82473744	82473903	0	+	2	gene_id "ENSRNOG00000055251"; gene_version "3"; transcript_id "ENSRNOT00000091722"; transcript_version "3"; exon_number "7"; gene_name "Prtg"; gene_source "ensembl"; gene_biotype "protein_coding"; transcript_name "Prtg-201"; transcript_source "ensembl"; transcript_biotype "protein_coding"; protein_id "ENSRNOP00000071092"; protein_version "1"; tag "Ensembl_canonical";
8	ENSEMBL114_rn	exon	82473744	82473903	0.630619380949795	+	.	gene_id "ENSRNOG00000055251"; transcript_id "ENSRNOG00000055251_tx_3"; exon_id "8_82473744_82473903_+"; exonnum "7"; txlen "9958";
8	ensembl	exon	82474801	82475048	0	+	.	gene_id "ENSRNOG00000055251"; gene_version "3"; transcript_id "ENSRNOT00000091722"; transcript_version "3"; exon_number "8"; gene_name "Prtg"; gene_source "ensembl"; gene_biotype "protein_coding"; transcript_name "Prtg-201"; transcript_source "ensembl"; transcript_biotype "protein_coding"; exon_id "ENSRNOE00000541358"; exon_version "1"; tag "Ensembl_canonical";
8	ensembl	CDS	82474801	82475048	0	+	1	gene_id "ENSRNOG00000055251"; gene_version "3"; transcript_id "ENSRNOT00000091722"; transcript_version "3"; exon_number "8"; gene_name "Prtg"; gene_source "ensembl"; gene_biotype "protein_coding"; transcript_name "Prtg-201"; transcript_source "ensembl"; transcript_biotype "protein_coding"; protein_id "ENSRNOP00000071092"; protein_version "1"; tag "Ensembl_canonical";
8	ENSEMBL114_rn	exon	82474801	82475048	0.630619380949795	+	.	gene_id "ENSRNOG00000055251"; transcript_id "ENSRNOG00000055251_tx_3"; exon_id "8_82474801_82475048_+"; exonnum "8"; txlen "9958";
8	ensembl	exon	82478146	82478310	0	+	.	gene_id "ENSRNOG00000055251"; gene_version "3"; transcript_id "ENSRNOT00000091722"; transcript_version "3"; exon_number "9"; gene_name "Prtg"; gene_source "ensembl"; gene_biotype "protein_coding"; transcript_name "Prtg-201"; transcript_source "ensembl"; transcript_biotype "protein_coding"; exon_id "ENSRNOE00000567747"; exon_version "1"; tag "Ensembl_canonical";
8	ensembl	CDS	82478146	82478310	0	+	2	gene_id "ENSRNOG00000055251"; gene_version "3"; transcript_id "ENSRNOT00000091722"; transcript_version "3"; exon_number "9"; gene_name "Prtg"; gene_source "ensembl"; gene_biotype "protein_coding"; transcript_name "Prtg-201"; transcript_source "ensembl"; transcript_biotype "protein_coding"; protein_id "ENSRNOP00000071092"; protein_version "1"; tag "Ensembl_canonical";
8	ENSEMBL114_rn	exon	82478146	82478310	0.630619380949795	+	.	gene_id "ENSRNOG00000055251"; transcript_id "ENSRNOG00000055251_tx_3"; exon_id "8_82478146_82478310_+"; exonnum "9"; txlen "9958";
8	ensembl	exon	82479995	82480300	0	+	.	gene_id "ENSRNOG00000055251"; gene_version "3"; transcript_id "ENSRNOT00000091722"; transcript_version "3"; exon_number "10"; gene_name "Prtg"; gene_source "ensembl"; gene_biotype "protein_coding"; transcript_name "Prtg-201"; transcript_source "ensembl"; transcript_biotype "protein_coding"; exon_id "ENSRNOE00000535370"; exon_version "1"; tag "Ensembl_canonical";
8	ensembl	CDS	82479995	82480300	0	+	2	gene_id "ENSRNOG00000055251"; gene_version "3"; transcript_id "ENSRNOT00000091722"; transcript_version "3"; exon_number "10"; gene_name "Prtg"; gene_source "ensembl"; gene_biotype "protein_coding"; transcript_name "Prtg-201"; transcript_source "ensembl"; transcript_biotype "protein_coding"; protein_id "ENSRNOP00000071092"; protein_version "1"; tag "Ensembl_canonical";
8	ENSEMBL114_rn	exon	82479995	82480300	0.630619380949795	+	.	gene_id "ENSRNOG00000055251"; transcript_id "ENSRNOG00000055251_tx_3"; exon_id "8_82479995_82480300_+"; exonnum "10"; txlen "9958";
8	ensembl	exon	82481993	82482181	0	+	.	gene_id "ENSRNOG00000055251"; gene_version "3"; transcript_id "ENSRNOT00000091722"; transcript_version "3"; exon_number "11"; gene_name "Prtg"; gene_source "ensembl"; gene_biotype "protein_coding"; transcript_name "Prtg-201"; transcript_source "ensembl"; transcript_biotype "protein_coding"; exon_id "ENSRNOE00000543900"; exon_version "1"; tag "Ensembl_canonical";
8	ensembl	CDS	82481993	82482181	0	+	2	gene_id "ENSRNOG00000055251"; gene_version "3"; transcript_id "ENSRNOT00000091722"; transcript_version "3"; exon_number "11"; gene_name "Prtg"; gene_source "ensembl"; gene_biotype "protein_coding"; transcript_name "Prtg-201"; transcript_source "ensembl"; transcript_biotype "protein_coding"; protein_id "ENSRNOP00000071092"; protein_version "1"; tag "Ensembl_canonical";
8	ENSEMBL114_rn	exon	82481993	82482181	0.630619380949795	+	.	gene_id "ENSRNOG00000055251"; transcript_id "ENSRNOG00000055251_tx_3"; exon_id "8_82481993_82482181_+"; exonnum "11"; txlen "9958";
8	ensembl	gene	82503675	82503810	0	+	.	gene_id "ENSRNOG00000074685"; gene_version "1"; gene_source "ensembl"; gene_biotype "snoRNA";
8	ensembl	transcript	82503675	82503810	0	+	.	gene_id "ENSRNOG00000074685"; gene_version "1"; transcript_id "ENSRNOT00000091276"; transcript_version "3"; gene_source "ensembl"; gene_biotype "snoRNA"; transcript_source "ensembl"; transcript_biotype "snoRNA"; tag "Ensembl_canonical";
8	ensembl	exon	82503675	82503810	0	+	.	gene_id "ENSRNOG00000074685"; gene_version "1"; transcript_id "ENSRNOT00000091276"; transcript_version "3"; exon_number "1"; gene_source "ensembl"; gene_biotype "snoRNA"; transcript_source "ensembl"; transcript_biotype "snoRNA"; exon_id "ENSRNOE00000519462"; exon_version "2"; tag "Ensembl_canonical";
8	ensembl	exon	82514838	82514933	0	+	.	gene_id "ENSRNOG00000055251"; gene_version "3"; transcript_id "ENSRNOT00000091722"; transcript_version "3"; exon_number "12"; gene_name "Prtg"; gene_source "ensembl"; gene_biotype "protein_coding"; transcript_name "Prtg-201"; transcript_source "ensembl"; transcript_biotype "protein_coding"; exon_id "ENSRNOE00000530062"; exon_version "1"; tag "Ensembl_canonical";
8	ensembl	CDS	82514838	82514933	0	+	2	gene_id "ENSRNOG00000055251"; gene_version "3"; transcript_id "ENSRNOT00000091722"; transcript_version "3"; exon_number "12"; gene_name "Prtg"; gene_source "ensembl"; gene_biotype "protein_coding"; transcript_name "Prtg-201"; transcript_source "ensembl"; transcript_biotype "protein_coding"; protein_id "ENSRNOP00000071092"; protein_version "1"; tag "Ensembl_canonical";
8	ENSEMBL114_rn	exon	82514838	82514933	0.630619380949795	+	.	gene_id "ENSRNOG00000055251"; transcript_id "ENSRNOG00000055251_tx_3"; exon_id "8_82514838_82514933_+"; exonnum "12"; txlen "9958";
8	ensembl	exon	82515899	82516085	0	+	.	gene_id "ENSRNOG00000055251"; gene_version "3"; transcript_id "ENSRNOT00000091722"; transcript_version "3"; exon_number "13"; gene_name "Prtg"; gene_source "ensembl"; gene_biotype "protein_coding"; transcript_name "Prtg-201"; transcript_source "ensembl"; transcript_biotype "protein_coding"; exon_id "ENSRNOE00000543101"; exon_version "1"; tag "Ensembl_canonical";
8	ensembl	CDS	82515899	82516085	0	+	2	gene_id "ENSRNOG00000055251"; gene_version "3"; transcript_id "ENSRNOT00000091722"; transcript_version "3"; exon_number "13"; gene_name "Prtg"; gene_source "ensembl"; gene_biotype "protein_coding"; transcript_name "Prtg-201"; transcript_source "ensembl"; transcript_biotype "protein_coding"; protein_id "ENSRNOP00000071092"; protein_version "1"; tag "Ensembl_canonical";
8	ENSEMBL114_rn	exon	82515899	82516085	0.630619380949795	+	.	gene_id "ENSRNOG00000055251"; transcript_id "ENSRNOG00000055251_tx_3"; exon_id "8_82515899_82516085_+"; exonnum "13"; txlen "9958";
8	ensembl	exon	82516302	82516429	0	+	.	gene_id "ENSRNOG00000055251"; gene_version "3"; transcript_id "ENSRNOT00000091722"; transcript_version "3"; exon_number "14"; gene_name "Prtg"; gene_source "ensembl"; gene_biotype "protein_coding"; transcript_name "Prtg-201"; transcript_source "ensembl"; transcript_biotype "protein_coding"; exon_id "ENSRNOE00000546311"; exon_version "1"; tag "Ensembl_canonical";
8	ensembl	CDS	82516302	82516429	0	+	1	gene_id "ENSRNOG00000055251"; gene_version "3"; transcript_id "ENSRNOT00000091722"; transcript_version "3"; exon_number "14"; gene_name "Prtg"; gene_source "ensembl"; gene_biotype "protein_coding"; transcript_name "Prtg-201"; transcript_source "ensembl"; transcript_biotype "protein_coding"; protein_id "ENSRNOP00000071092"; protein_version "1"; tag "Ensembl_canonical";
8	ENSEMBL114_rn	exon	82516302	82516429	0.630619380949795	+	.	gene_id "ENSRNOG00000055251"; transcript_id "ENSRNOG00000055251_tx_3"; exon_id "8_82516302_82516429_+"; exonnum "14"; txlen "9958";
8	ensembl	exon	82518351	82518521	0	+	.	gene_id "ENSRNOG00000055251"; gene_version "3"; transcript_id "ENSRNOT00000091722"; transcript_version "3"; exon_number "15"; gene_name "Prtg"; gene_source "ensembl"; gene_biotype "protein_coding"; transcript_name "Prtg-201"; transcript_source "ensembl"; transcript_biotype "protein_coding"; exon_id "ENSRNOE00000559629"; exon_version "1"; tag "Ensembl_canonical";
8	ensembl	CDS	82518351	82518521	0	+	2	gene_id "ENSRNOG00000055251"; gene_version "3"; transcript_id "ENSRNOT00000091722"; transcript_version "3"; exon_number "15"; gene_name "Prtg"; gene_source "ensembl"; gene_biotype "protein_coding"; transcript_name "Prtg-201"; transcript_source "ensembl"; transcript_biotype "protein_coding"; protein_id "ENSRNOP00000071092"; protein_version "1"; tag "Ensembl_canonical";
8	ENSEMBL114_rn	exon	82518351	82518521	0.630619380949795	+	.	gene_id "ENSRNOG00000055251"; transcript_id "ENSRNOG00000055251_tx_3"; exon_id "8_82518351_82518521_+"; exonnum "15"; txlen "9958";
8	ensembl	exon	82524731	82524913	0	+	.	gene_id "ENSRNOG00000055251"; gene_version "3"; transcript_id "ENSRNOT00000091722"; transcript_version "3"; exon_number "16"; gene_name "Prtg"; gene_source "ensembl"; gene_biotype "protein_coding"; transcript_name "Prtg-201"; transcript_source "ensembl"; transcript_biotype "protein_coding"; exon_id "ENSRNOE00000517744"; exon_version "1"; tag "Ensembl_canonical";
8	ensembl	CDS	82524731	82524913	0	+	2	gene_id "ENSRNOG00000055251"; gene_version "3"; transcript_id "ENSRNOT00000091722"; transcript_version "3"; exon_number "16"; gene_name "Prtg"; gene_source "ensembl"; gene_biotype "protein_coding"; transcript_name "Prtg-201"; transcript_source "ensembl"; transcript_biotype "protein_coding"; protein_id "ENSRNOP00000071092"; protein_version "1"; tag "Ensembl_canonical";
8	ENSEMBL114_rn	exon	82524731	82524913	0.630619380949795	+	.	gene_id "ENSRNOG00000055251"; transcript_id "ENSRNOG00000055251_tx_3"; exon_id "8_82524731_82524913_+"; exonnum "16"; txlen "9958";
8	sraer114_es	exon	82525415	82525597	0.666918140344322	+	.	gene_id "ENSRNOG00000055251"; transcript_id "ENSRNOG00000055251_tx_2"; exon_id "8_82525415_82525597_+"; exonnum "1"; txlen "7350";
8	ensembl	exon	82525972	82526092	0	+	.	gene_id "ENSRNOG00000055251"; gene_version "3"; transcript_id "ENSRNOT00000091722"; transcript_version "3"; exon_number "17"; gene_name "Prtg"; gene_source "ensembl"; gene_biotype "protein_coding"; transcript_name "Prtg-201"; transcript_source "ensembl"; transcript_biotype "protein_coding"; exon_id "ENSRNOE00000519118"; exon_version "1"; tag "Ensembl_canonical";
8	ensembl	CDS	82525972	82526092	0	+	2	gene_id "ENSRNOG00000055251"; gene_version "3"; transcript_id "ENSRNOT00000091722"; transcript_version "3"; exon_number "17"; gene_name "Prtg"; gene_source "ensembl"; gene_biotype "protein_coding"; transcript_name "Prtg-201"; transcript_source "ensembl"; transcript_biotype "protein_coding"; protein_id "ENSRNOP00000071092"; protein_version "1"; tag "Ensembl_canonical";
8	ENSEMBL114_rn	exon	82525972	82526092	0.666918140344322	+	.	gene_id "ENSRNOG00000055251"; transcript_id "ENSRNOG00000055251_tx_2"; exon_id "8_82525972_82526092_+"; exonnum "2"; txlen "7350";
8	ENSEMBL114_rn	exon	82525972	82526092	0.630619380949795	+	.	gene_id "ENSRNOG00000055251"; transcript_id "ENSRNOG00000055251_tx_3"; exon_id "8_82525972_82526092_+"; exonnum "17"; txlen "9958";
8	ensembl	exon	82527535	82527697	0	+	.	gene_id "ENSRNOG00000055251"; gene_version "3"; transcript_id "ENSRNOT00000091722"; transcript_version "3"; exon_number "18"; gene_name "Prtg"; gene_source "ensembl"; gene_biotype "protein_coding"; transcript_name "Prtg-201"; transcript_source "ensembl"; transcript_biotype "protein_coding"; exon_id "ENSRNOE00000526912"; exon_version "1"; tag "Ensembl_canonical";
8	ensembl	CDS	82527535	82527697	0	+	1	gene_id "ENSRNOG00000055251"; gene_version "3"; transcript_id "ENSRNOT00000091722"; transcript_version "3"; exon_number "18"; gene_name "Prtg"; gene_source "ensembl"; gene_biotype "protein_coding"; transcript_name "Prtg-201"; transcript_source "ensembl"; transcript_biotype "protein_coding"; protein_id "ENSRNOP00000071092"; protein_version "1"; tag "Ensembl_canonical";
8	ENSEMBL114_rn	exon	82527535	82527697	0.666918140344322	+	.	gene_id "ENSRNOG00000055251"; transcript_id "ENSRNOG00000055251_tx_2"; exon_id "8_82527535_82527697_+"; exonnum "3"; txlen "7350";
8	ENSEMBL114_rn	exon	82527535	82527697	0.630619380949795	+	.	gene_id "ENSRNOG00000055251"; transcript_id "ENSRNOG00000055251_tx_3"; exon_id "8_82527535_82527697_+"; exonnum "18"; txlen "9958";
8	ensembl	exon	82530738	82530842	0	+	.	gene_id "ENSRNOG00000055251"; gene_version "3"; transcript_id "ENSRNOT00000091722"; transcript_version "3"; exon_number "19"; gene_name "Prtg"; gene_source "ensembl"; gene_biotype "protein_coding"; transcript_name "Prtg-201"; transcript_source "ensembl"; transcript_biotype "protein_coding"; exon_id "ENSRNOE00000521751"; exon_version "1"; tag "Ensembl_canonical";
8	ensembl	CDS	82530738	82530842	0	+	0	gene_id "ENSRNOG00000055251"; gene_version "3"; transcript_id "ENSRNOT00000091722"; transcript_version "3"; exon_number "19"; gene_name "Prtg"; gene_source "ensembl"; gene_biotype "protein_coding"; transcript_name "Prtg-201"; transcript_source "ensembl"; transcript_biotype "protein_coding"; protein_id "ENSRNOP00000071092"; protein_version "1"; tag "Ensembl_canonical";
8	ENSEMBL114_rn	exon	82530738	82530842	0.666918140344322	+	.	gene_id "ENSRNOG00000055251"; transcript_id "ENSRNOG00000055251_tx_2"; exon_id "8_82530738_82530842_+"; exonnum "4"; txlen "7350";
8	ENSEMBL114_rn	exon	82530738	82530842	0.630619380949795	+	.	gene_id "ENSRNOG00000055251"; transcript_id "ENSRNOG00000055251_tx_3"; exon_id "8_82530738_82530842_+"; exonnum "19"; txlen "9958";
8	ensembl	CDS	82531825	82532223	0	+	0	gene_id "ENSRNOG00000055251"; gene_version "3"; transcript_id "ENSRNOT00000091722"; transcript_version "3"; exon_number "20"; gene_name "Prtg"; gene_source "ensembl"; gene_biotype "protein_coding"; transcript_name "Prtg-201"; transcript_source "ensembl"; transcript_biotype "protein_coding"; protein_id "ENSRNOP00000071092"; protein_version "1"; tag "Ensembl_canonical";
8	ensembl	exon	82531825	82538602	0	+	.	gene_id "ENSRNOG00000055251"; gene_version "3"; transcript_id "ENSRNOT00000091722"; transcript_version "3"; exon_number "20"; gene_name "Prtg"; gene_source "ensembl"; gene_biotype "protein_coding"; transcript_name "Prtg-201"; transcript_source "ensembl"; transcript_biotype "protein_coding"; exon_id "ENSRNOE00000706892"; exon_version "1"; tag "Ensembl_canonical";
8	ENSEMBL114_rn	exon	82531825	82538602	0.666918140344322	+	.	gene_id "ENSRNOG00000055251"; transcript_id "ENSRNOG00000055251_tx_2"; exon_id "8_82531825_82538602_+"; exonnum "5"; txlen "7350";
8	ENSEMBL114_rn	exon	82531825	82538602	0.630619380949795	+	.	gene_id "ENSRNOG00000055251"; transcript_id "ENSRNOG00000055251_tx_3"; exon_id "8_82531825_82538602_+"; exonnum "20"; txlen "9958";
8	ensembl	stop_codon	82532224	82532226	0	+	0	gene_id "ENSRNOG00000055251"; gene_version "3"; transcript_id "ENSRNOT00000091722"; transcript_version "3"; exon_number "20"; gene_name "Prtg"; gene_source "ensembl"; gene_biotype "protein_coding"; transcript_name "Prtg-201"; transcript_source "ensembl"; transcript_biotype "protein_coding"; tag "Ensembl_canonical";
8	ensembl	three_prime_utr	82532227	82538602	0	+	.	gene_id "ENSRNOG00000055251"; gene_version "3"; transcript_id "ENSRNOT00000091722"; transcript_version "3"; gene_name "Prtg"; gene_source "ensembl"; gene_biotype "protein_coding"; transcript_name "Prtg-201"; transcript_source "ensembl"; transcript_biotype "protein_coding"; tag "Ensembl_canonical";
8	ensembl	five_prime_utr	82546848	82547122	0	+	.	gene_id "ENSRNOG00000066086"; gene_version "2"; transcript_id "ENSRNOT00000102913"; transcript_version "2"; gene_name "Pygo1"; gene_source "ensembl"; gene_biotype "protein_coding"; transcript_name "Pygo1-201"; transcript_source "ensembl"; transcript_biotype "protein_coding"; tag "Ensembl_canonical";
8	ensembl	exon	82546848	82547171	0	+	.	gene_id "ENSRNOG00000066086"; gene_version "2"; transcript_id "ENSRNOT00000102913"; transcript_version "2"; exon_number "1"; gene_name "Pygo1"; gene_source "ensembl"; gene_biotype "protein_coding"; transcript_name "Pygo1-201"; transcript_source "ensembl"; transcript_biotype "protein_coding"; exon_id "ENSRNOE00000796857"; exon_version "1"; tag "Ensembl_canonical";
8	ensembl	gene	82546848	82565523	0	+	.	gene_id "ENSRNOG00000066086"; gene_version "2"; gene_name "Pygo1"; gene_source "ensembl"; gene_biotype "protein_coding";
8	ensembl	transcript	82546848	82565523	0	+	.	gene_id "ENSRNOG00000066086"; gene_version "2"; transcript_id "ENSRNOT00000102913"; transcript_version "2"; gene_name "Pygo1"; gene_source "ensembl"; gene_biotype "protein_coding"; transcript_name "Pygo1-201"; transcript_source "ensembl"; transcript_biotype "protein_coding"; tag "Ensembl_canonical";
8	ensembl	start_codon	82547123	82547125	0	+	0	gene_id "ENSRNOG00000066086"; gene_version "2"; transcript_id "ENSRNOT00000102913"; transcript_version "2"; exon_number "1"; gene_name "Pygo1"; gene_source "ensembl"; gene_biotype "protein_coding"; transcript_name "Pygo1-201"; transcript_source "ensembl"; transcript_biotype "protein_coding"; tag "Ensembl_canonical";
8	ensembl	CDS	82547123	82547171	0	+	0	gene_id "ENSRNOG00000066086"; gene_version "2"; transcript_id "ENSRNOT00000102913"; transcript_version "2"; exon_number "1"; gene_name "Pygo1"; gene_source "ensembl"; gene_biotype "protein_coding"; transcript_name "Pygo1-201"; transcript_source "ensembl"; transcript_biotype "protein_coding"; protein_id "ENSRNOP00000090647"; protein_version "1"; tag "Ensembl_canonical";
8	sraer114_es	exon	82552808	82552964	0.897995231049528	+	.	gene_id "ENSRNOG00000066086"; transcript_id "ENSRNOG00000066086_tx_2"; exon_id "8_82552808_82552964_+"; exonnum "1"; txlen "1591";
8	ensembl	exon	82562378	82562463	0	+	.	gene_id "ENSRNOG00000066086"; gene_version "2"; transcript_id "ENSRNOT00000102913"; transcript_version "2"; exon_number "2"; gene_name "Pygo1"; gene_source "ensembl"; gene_biotype "protein_coding"; transcript_name "Pygo1-201"; transcript_source "ensembl"; transcript_biotype "protein_coding"; exon_id "ENSRNOE00000553149"; exon_version "1"; tag "Ensembl_canonical";
8	ensembl	CDS	82562378	82562463	0	+	2	gene_id "ENSRNOG00000066086"; gene_version "2"; transcript_id "ENSRNOT00000102913"; transcript_version "2"; exon_number "2"; gene_name "Pygo1"; gene_source "ensembl"; gene_biotype "protein_coding"; transcript_name "Pygo1-201"; transcript_source "ensembl"; transcript_biotype "protein_coding"; protein_id "ENSRNOP00000090647"; protein_version "1"; tag "Ensembl_canonical";
8	ENSEMBL114_rn	exon	82562378	82562463	0.897995231049528	+	.	gene_id "ENSRNOG00000066086"; transcript_id "ENSRNOG00000066086_tx_2"; exon_id "8_82562378_82562463_+"; exonnum "2"; txlen "1591";
8	ensembl	CDS	82564176	82565291	0	+	0	gene_id "ENSRNOG00000066086"; gene_version "2"; transcript_id "ENSRNOT00000102913"; transcript_version "2"; exon_number "3"; gene_name "Pygo1"; gene_source "ensembl"; gene_biotype "protein_coding"; transcript_name "Pygo1-201"; transcript_source "ensembl"; transcript_biotype "protein_coding"; protein_id "ENSRNOP00000090647"; protein_version "1"; tag "Ensembl_canonical";
8	ensembl	exon	82564176	82565523	0	+	.	gene_id "ENSRNOG00000066086"; gene_version "2"; transcript_id "ENSRNOT00000102913"; transcript_version "2"; exon_number "3"; gene_name "Pygo1"; gene_source "ensembl"; gene_biotype "protein_coding"; transcript_name "Pygo1-201"; transcript_source "ensembl"; transcript_biotype "protein_coding"; exon_id "ENSRNOE00000627975"; exon_version "2"; tag "Ensembl_canonical";
8	ENSEMBL114_rn	exon	82564176	82565523	0.897995231049528	+	.	gene_id "ENSRNOG00000066086"; transcript_id "ENSRNOG00000066086_tx_2"; exon_id "8_82564176_82565523_+"; exonnum "3"; txlen "1591";
8	ensembl	stop_codon	82565292	82565294	0	+	0	gene_id "ENSRNOG00000066086"; gene_version "2"; transcript_id "ENSRNOT00000102913"; transcript_version "2"; exon_number "3"; gene_name "Pygo1"; gene_source "ensembl"; gene_biotype "protein_coding"; transcript_name "Pygo1-201"; transcript_source "ensembl"; transcript_biotype "protein_coding"; tag "Ensembl_canonical";
8	ensembl	three_prime_utr	82565295	82565523	0	+	.	gene_id "ENSRNOG00000066086"; gene_version "2"; transcript_id "ENSRNOT00000102913"; transcript_version "2"; gene_name "Pygo1"; gene_source "ensembl"; gene_biotype "protein_coding"; transcript_name "Pygo1-201"; transcript_source "ensembl"; transcript_biotype "protein_coding"; tag "Ensembl_canonical";
8	ensembl	exon	82567560	82567923	0	+	.	gene_id "ENSRNOG00000082839"; gene_version "1"; transcript_id "ENSRNOT00000143963"; transcript_version "1"; exon_number "1"; gene_source "ensembl"; gene_biotype "lncRNA"; transcript_source "ensembl"; transcript_biotype "lncRNA"; exon_id "ENSRNOE00000785345"; exon_version "1";
8	ensembl	gene	82567560	82572748	0	+	.	gene_id "ENSRNOG00000082839"; gene_version "1"; gene_source "ensembl"; gene_biotype "lncRNA";
8	ensembl	transcript	82567560	82572748	0	+	.	gene_id "ENSRNOG00000082839"; gene_version "1"; transcript_id "ENSRNOT00000143963"; transcript_version "1"; gene_source "ensembl"; gene_biotype "lncRNA"; transcript_source "ensembl"; transcript_biotype "lncRNA";
8	ensembl	exon	82568889	82569458	0	+	.	gene_id "ENSRNOG00000082839"; gene_version "1"; transcript_id "ENSRNOT00000137030"; transcript_version "1"; exon_number "1"; gene_source "ensembl"; gene_biotype "lncRNA"; transcript_source "ensembl"; transcript_biotype "lncRNA"; exon_id "ENSRNOE00000781198"; exon_version "1"; tag "Ensembl_canonical";
8	ensembl	transcript	82568889	82572171	0	+	.	gene_id "ENSRNOG00000082839"; gene_version "1"; transcript_id "ENSRNOT00000137030"; transcript_version "1"; gene_source "ensembl"; gene_biotype "lncRNA"; transcript_source "ensembl"; transcript_biotype "lncRNA"; tag "Ensembl_canonical";
8	ensembl	exon	82569640	82572171	0	+	.	gene_id "ENSRNOG00000082839"; gene_version "1"; transcript_id "ENSRNOT00000137030"; transcript_version "1"; exon_number "2"; gene_source "ensembl"; gene_biotype "lncRNA"; transcript_source "ensembl"; transcript_biotype "lncRNA"; exon_id "ENSRNOE00000762123"; exon_version "1"; tag "Ensembl_canonical";
8	ensembl	exon	82571914	82572748	0	+	.	gene_id "ENSRNOG00000082839"; gene_version "1"; transcript_id "ENSRNOT00000143963"; transcript_version "1"; exon_number "2"; gene_source "ensembl"; gene_biotype "lncRNA"; transcript_source "ensembl"; transcript_biotype "lncRNA"; exon_id "ENSRNOE00000707657"; exon_version "1";
8	sraer114_es	exon	82576861	82577033	0.0726366031147824	+	.	gene_id "ENSRNOG00000056654"; transcript_id "ENSRNOG00000056654_tx_11"; exon_id "8_82576861_82577033_+"; exonnum "1"; txlen "1952";
8	ensembl	five_prime_utr	82578755	82578844	0	+	.	gene_id "ENSRNOG00000056654"; gene_version "3"; transcript_id "ENSRNOT00000094365"; transcript_version "2"; gene_name "Dnaaf4"; gene_source "ensembl"; gene_biotype "protein_coding"; transcript_name "Dnaaf4-202"; transcript_source "ensembl"; transcript_biotype "protein_coding"; tag "Ensembl_canonical";
8	ensembl	five_prime_utr	82578755	82578844	0	+	.	gene_id "ENSRNOG00000056654"; gene_version "3"; transcript_id "ENSRNOT00000085959"; transcript_version "3"; gene_name "Dnaaf4"; gene_source "ensembl"; gene_biotype "protein_coding"; transcript_name "Dnaaf4-201"; transcript_source "ensembl"; transcript_biotype "protein_coding";
8	ensembl	exon	82578755	82578967	0	+	.	gene_id "ENSRNOG00000056654"; gene_version "3"; transcript_id "ENSRNOT00000094365"; transcript_version "2"; exon_number "1"; gene_name "Dnaaf4"; gene_source "ensembl"; gene_biotype "protein_coding"; transcript_name "Dnaaf4-202"; transcript_source "ensembl"; transcript_biotype "protein_coding"; exon_id "ENSRNOE00000543460"; exon_version "1"; tag "Ensembl_canonical";
8	ensembl	exon	82578755	82578967	0	+	.	gene_id "ENSRNOG00000056654"; gene_version "3"; transcript_id "ENSRNOT00000085959"; transcript_version "3"; exon_number "1"; gene_name "Dnaaf4"; gene_source "ensembl"; gene_biotype "protein_coding"; transcript_name "Dnaaf4-201"; transcript_source "ensembl"; transcript_biotype "protein_coding"; exon_id "ENSRNOE00000543460"; exon_version "1";
8	ENSEMBL114_rn	exon	82578755	82578967	0.455642886301907	+	.	gene_id "ENSRNOG00000056654"; transcript_id "ENSRNOG00000056654_tx_10"; exon_id "8_82578755_82578967_+"; exonnum "1"; txlen "687";
8	ENSEMBL114_rn	exon	82578755	82578967	0.46843168290684	+	.	gene_id "ENSRNOG00000056654"; transcript_id "ENSRNOG00000056654_tx_9"; exon_id "8_82578755_82578967_+"; exonnum "1"; txlen "821";
8	ensembl	transcript	82578755	82591943	0	+	.	gene_id "ENSRNOG00000056654"; gene_version "3"; transcript_id "ENSRNOT00000094365"; transcript_version "2"; gene_name "Dnaaf4"; gene_source "ensembl"; gene_biotype "protein_coding"; transcript_name "Dnaaf4-202"; transcript_source "ensembl"; transcript_biotype "protein_coding"; tag "Ensembl_canonical";
8	ensembl	gene	82578755	82592205	0	+	.	gene_id "ENSRNOG00000056654"; gene_version "3"; gene_name "Dnaaf4"; gene_source "ensembl"; gene_biotype "protein_coding";
8	ensembl	transcript	82578755	82592205	0	+	.	gene_id "ENSRNOG00000056654"; gene_version "3"; transcript_id "ENSRNOT00000085959"; transcript_version "3"; gene_name "Dnaaf4"; gene_source "ensembl"; gene_biotype "protein_coding"; transcript_name "Dnaaf4-201"; transcript_source "ensembl"; transcript_biotype "protein_coding";
8	ensembl	start_codon	82578845	82578847	0	+	0	gene_id "ENSRNOG00000056654"; gene_version "3"; transcript_id "ENSRNOT00000094365"; transcript_version "2"; exon_number "1"; gene_name "Dnaaf4"; gene_source "ensembl"; gene_biotype "protein_coding"; transcript_name "Dnaaf4-202"; transcript_source "ensembl"; transcript_biotype "protein_coding"; tag "Ensembl_canonical";
8	ensembl	start_codon	82578845	82578847	0	+	0	gene_id "ENSRNOG00000056654"; gene_version "3"; transcript_id "ENSRNOT00000085959"; transcript_version "3"; exon_number "1"; gene_name "Dnaaf4"; gene_source "ensembl"; gene_biotype "protein_coding"; transcript_name "Dnaaf4-201"; transcript_source "ensembl"; transcript_biotype "protein_coding";
8	ensembl	CDS	82578845	82578967	0	+	0	gene_id "ENSRNOG00000056654"; gene_version "3"; transcript_id "ENSRNOT00000094365"; transcript_version "2"; exon_number "1"; gene_name "Dnaaf4"; gene_source "ensembl"; gene_biotype "protein_coding"; transcript_name "Dnaaf4-202"; transcript_source "ensembl"; transcript_biotype "protein_coding"; protein_id "ENSRNOP00000092539"; protein_version "1"; tag "Ensembl_canonical";
8	ensembl	CDS	82578845	82578967	0	+	0	gene_id "ENSRNOG00000056654"; gene_version "3"; transcript_id "ENSRNOT00000085959"; transcript_version "3"; exon_number "1"; gene_name "Dnaaf4"; gene_source "ensembl"; gene_biotype "protein_coding"; transcript_name "Dnaaf4-201"; transcript_source "ensembl"; transcript_biotype "protein_coding"; protein_id "ENSRNOP00000072890"; protein_version "2";
8	ensembl	exon	82579691	82579838	0	+	.	gene_id "ENSRNOG00000056654"; gene_version "3"; transcript_id "ENSRNOT00000094365"; transcript_version "2"; exon_number "2"; gene_name "Dnaaf4"; gene_source "ensembl"; gene_biotype "protein_coding"; transcript_name "Dnaaf4-202"; transcript_source "ensembl"; transcript_biotype "protein_coding"; exon_id "ENSRNOE00000548366"; exon_version "1"; tag "Ensembl_canonical";
8	ensembl	CDS	82579691	82579838	0	+	0	gene_id "ENSRNOG00000056654"; gene_version "3"; transcript_id "ENSRNOT00000094365"; transcript_version "2"; exon_number "2"; gene_name "Dnaaf4"; gene_source "ensembl"; gene_biotype "protein_coding"; transcript_name "Dnaaf4-202"; transcript_source "ensembl"; transcript_biotype "protein_coding"; protein_id "ENSRNOP00000092539"; protein_version "1"; tag "Ensembl_canonical";
8	ensembl	exon	82579691	82579838	0	+	.	gene_id "ENSRNOG00000056654"; gene_version "3"; transcript_id "ENSRNOT00000085959"; transcript_version "3"; exon_number "2"; gene_name "Dnaaf4"; gene_source "ensembl"; gene_biotype "protein_coding"; transcript_name "Dnaaf4-201"; transcript_source "ensembl"; transcript_biotype "protein_coding"; exon_id "ENSRNOE00000548366"; exon_version "1";
8	ensembl	CDS	82579691	82579838	0	+	0	gene_id "ENSRNOG00000056654"; gene_version "3"; transcript_id "ENSRNOT00000085959"; transcript_version "3"; exon_number "2"; gene_name "Dnaaf4"; gene_source "ensembl"; gene_biotype "protein_coding"; transcript_name "Dnaaf4-201"; transcript_source "ensembl"; transcript_biotype "protein_coding"; protein_id "ENSRNOP00000072890"; protein_version "2";
8	ENSEMBL114_rn	exon	82579691	82579838	0.455642886301907	+	.	gene_id "ENSRNOG00000056654"; transcript_id "ENSRNOG00000056654_tx_10"; exon_id "8_82579691_82579838_+"; exonnum "2"; txlen "687";
8	ENSEMBL114_rn	exon	82579691	82579838	0.0726366031147824	+	.	gene_id "ENSRNOG00000056654"; transcript_id "ENSRNOG00000056654_tx_11"; exon_id "8_82579691_82579838_+"; exonnum "2"; txlen "1952";
8	ENSEMBL114_rn	exon	82579691	82579838	0.46843168290684	+	.	gene_id "ENSRNOG00000056654"; transcript_id "ENSRNOG00000056654_tx_9"; exon_id "8_82579691_82579838_+"; exonnum "2"; txlen "821";
8	ensembl	exon	82580225	82580358	0	+	.	gene_id "ENSRNOG00000056654"; gene_version "3"; transcript_id "ENSRNOT00000094365"; transcript_version "2"; exon_number "3"; gene_name "Dnaaf4"; gene_source "ensembl"; gene_biotype "protein_coding"; transcript_name "Dnaaf4-202"; transcript_source "ensembl"; transcript_biotype "protein_coding"; exon_id "ENSRNOE00000529370"; exon_version "1"; tag "Ensembl_canonical";
8	ensembl	CDS	82580225	82580358	0	+	2	gene_id "ENSRNOG00000056654"; gene_version "3"; transcript_id "ENSRNOT00000094365"; transcript_version "2"; exon_number "3"; gene_name "Dnaaf4"; gene_source "ensembl"; gene_biotype "protein_coding"; transcript_name "Dnaaf4-202"; transcript_source "ensembl"; transcript_biotype "protein_coding"; protein_id "ENSRNOP00000092539"; protein_version "1"; tag "Ensembl_canonical";
8	ensembl	exon	82580225	82580358	0	+	.	gene_id "ENSRNOG00000056654"; gene_version "3"; transcript_id "ENSRNOT00000085959"; transcript_version "3"; exon_number "3"; gene_name "Dnaaf4"; gene_source "ensembl"; gene_biotype "protein_coding"; transcript_name "Dnaaf4-201"; transcript_source "ensembl"; transcript_biotype "protein_coding"; exon_id "ENSRNOE00000529370"; exon_version "1";
8	ensembl	CDS	82580225	82580358	0	+	2	gene_id "ENSRNOG00000056654"; gene_version "3"; transcript_id "ENSRNOT00000085959"; transcript_version "3"; exon_number "3"; gene_name "Dnaaf4"; gene_source "ensembl"; gene_biotype "protein_coding"; transcript_name "Dnaaf4-201"; transcript_source "ensembl"; transcript_biotype "protein_coding"; protein_id "ENSRNOP00000072890"; protein_version "2";
8	ENSEMBL114_rn	exon	82580225	82580358	0.0726366031147824	+	.	gene_id "ENSRNOG00000056654"; transcript_id "ENSRNOG00000056654_tx_11"; exon_id "8_82580225_82580358_+"; exonnum "3"; txlen "1952";
8	ENSEMBL114_rn	exon	82580225	82580358	0.46843168290684	+	.	gene_id "ENSRNOG00000056654"; transcript_id "ENSRNOG00000056654_tx_9"; exon_id "8_82580225_82580358_+"; exonnum "3"; txlen "821";
8	ensembl	exon	82581134	82581359	0	+	.	gene_id "ENSRNOG00000056654"; gene_version "3"; transcript_id "ENSRNOT00000094365"; transcript_version "2"; exon_number "4"; gene_name "Dnaaf4"; gene_source "ensembl"; gene_biotype "protein_coding"; transcript_name "Dnaaf4-202"; transcript_source "ensembl"; transcript_biotype "protein_coding"; exon_id "ENSRNOE00000538937"; exon_version "1"; tag "Ensembl_canonical";
8	ensembl	CDS	82581134	82581359	0	+	0	gene_id "ENSRNOG00000056654"; gene_version "3"; transcript_id "ENSRNOT00000094365"; transcript_version "2"; exon_number "4"; gene_name "Dnaaf4"; gene_source "ensembl"; gene_biotype "protein_coding"; transcript_name "Dnaaf4-202"; transcript_source "ensembl"; transcript_biotype "protein_coding"; protein_id "ENSRNOP00000092539"; protein_version "1"; tag "Ensembl_canonical";
8	ensembl	exon	82581134	82581359	0	+	.	gene_id "ENSRNOG00000056654"; gene_version "3"; transcript_id "ENSRNOT00000085959"; transcript_version "3"; exon_number "4"; gene_name "Dnaaf4"; gene_source "ensembl"; gene_biotype "protein_coding"; transcript_name "Dnaaf4-201"; transcript_source "ensembl"; transcript_biotype "protein_coding"; exon_id "ENSRNOE00000538937"; exon_version "1";
8	ensembl	CDS	82581134	82581359	0	+	0	gene_id "ENSRNOG00000056654"; gene_version "3"; transcript_id "ENSRNOT00000085959"; transcript_version "3"; exon_number "4"; gene_name "Dnaaf4"; gene_source "ensembl"; gene_biotype "protein_coding"; transcript_name "Dnaaf4-201"; transcript_source "ensembl"; transcript_biotype "protein_coding"; protein_id "ENSRNOP00000072890"; protein_version "2";
8	ENSEMBL114_rn	exon	82581134	82581359	0.455642886301907	+	.	gene_id "ENSRNOG00000056654"; transcript_id "ENSRNOG00000056654_tx_10"; exon_id "8_82581134_82581359_+"; exonnum "3"; txlen "687";
8	ENSEMBL114_rn	exon	82581134	82581359	0.0726366031147824	+	.	gene_id "ENSRNOG00000056654"; transcript_id "ENSRNOG00000056654_tx_11"; exon_id "8_82581134_82581359_+"; exonnum "4"; txlen "1952";
8	ENSEMBL114_rn	exon	82581134	82581359	0.46843168290684	+	.	gene_id "ENSRNOG00000056654"; transcript_id "ENSRNOG00000056654_tx_9"; exon_id "8_82581134_82581359_+"; exonnum "4"; txlen "821";
8	sraer114_mid	exon	82581788	82581887	0.455642886301907	+	.	gene_id "ENSRNOG00000056654"; transcript_id "ENSRNOG00000056654_tx_10"; exon_id "8_82581788_82581887_+"; exonnum "4"; txlen "687";
8	sraer114_mid	exon	82581788	82581887	0.46843168290684	+	.	gene_id "ENSRNOG00000056654"; transcript_id "ENSRNOG00000056654_tx_9"; exon_id "8_82581788_82581887_+"; exonnum "5"; txlen "821";
8	ensembl	exon	82583858	82584003	0	+	.	gene_id "ENSRNOG00000056654"; gene_version "3"; transcript_id "ENSRNOT00000094365"; transcript_version "2"; exon_number "5"; gene_name "Dnaaf4"; gene_source "ensembl"; gene_biotype "protein_coding"; transcript_name "Dnaaf4-202"; transcript_source "ensembl"; transcript_biotype "protein_coding"; exon_id "ENSRNOE00000532466"; exon_version "1"; tag "Ensembl_canonical";
8	ensembl	CDS	82583858	82584003	0	+	2	gene_id "ENSRNOG00000056654"; gene_version "3"; transcript_id "ENSRNOT00000094365"; transcript_version "2"; exon_number "5"; gene_name "Dnaaf4"; gene_source "ensembl"; gene_biotype "protein_coding"; transcript_name "Dnaaf4-202"; transcript_source "ensembl"; transcript_biotype "protein_coding"; protein_id "ENSRNOP00000092539"; protein_version "1"; tag "Ensembl_canonical";
8	ensembl	exon	82583858	82584003	0	+	.	gene_id "ENSRNOG00000056654"; gene_version "3"; transcript_id "ENSRNOT00000085959"; transcript_version "3"; exon_number "5"; gene_name "Dnaaf4"; gene_source "ensembl"; gene_biotype "protein_coding"; transcript_name "Dnaaf4-201"; transcript_source "ensembl"; transcript_biotype "protein_coding"; exon_id "ENSRNOE00000532466"; exon_version "1";
8	ensembl	CDS	82583858	82584003	0	+	2	gene_id "ENSRNOG00000056654"; gene_version "3"; transcript_id "ENSRNOT00000085959"; transcript_version "3"; exon_number "5"; gene_name "Dnaaf4"; gene_source "ensembl"; gene_biotype "protein_coding"; transcript_name "Dnaaf4-201"; transcript_source "ensembl"; transcript_biotype "protein_coding"; protein_id "ENSRNOP00000072890"; protein_version "2";
8	ENSEMBL114_rn	exon	82583858	82584003	0.0726366031147824	+	.	gene_id "ENSRNOG00000056654"; transcript_id "ENSRNOG00000056654_tx_11"; exon_id "8_82583858_82584003_+"; exonnum "5"; txlen "1952";
8	ensembl	exon	82584046	82584101	0	+	.	gene_id "ENSRNOG00000056654"; gene_version "3"; transcript_id "ENSRNOT00000094365"; transcript_version "2"; exon_number "6"; gene_name "Dnaaf4"; gene_source "ensembl"; gene_biotype "protein_coding"; transcript_name "Dnaaf4-202"; transcript_source "ensembl"; transcript_biotype "protein_coding"; exon_id "ENSRNOE00000594754"; exon_version "1"; tag "Ensembl_canonical";
8	ensembl	CDS	82584046	82584101	0	+	0	gene_id "ENSRNOG00000056654"; gene_version "3"; transcript_id "ENSRNOT00000094365"; transcript_version "2"; exon_number "6"; gene_name "Dnaaf4"; gene_source "ensembl"; gene_biotype "protein_coding"; transcript_name "Dnaaf4-202"; transcript_source "ensembl"; transcript_biotype "protein_coding"; protein_id "ENSRNOP00000092539"; protein_version "1"; tag "Ensembl_canonical";
8	ensembl	exon	82584844	82584953	0	+	.	gene_id "ENSRNOG00000056654"; gene_version "3"; transcript_id "ENSRNOT00000085959"; transcript_version "3"; exon_number "6"; gene_name "Dnaaf4"; gene_source "ensembl"; gene_biotype "protein_coding"; transcript_name "Dnaaf4-201"; transcript_source "ensembl"; transcript_biotype "protein_coding"; exon_id "ENSRNOE00000524608"; exon_version "1";
8	ensembl	CDS	82584844	82584953	0	+	0	gene_id "ENSRNOG00000056654"; gene_version "3"; transcript_id "ENSRNOT00000085959"; transcript_version "3"; exon_number "6"; gene_name "Dnaaf4"; gene_source "ensembl"; gene_biotype "protein_coding"; transcript_name "Dnaaf4-201"; transcript_source "ensembl"; transcript_biotype "protein_coding"; protein_id "ENSRNOP00000072890"; protein_version "2";
8	ENSEMBL114_rn	exon	82584844	82584953	0.0726366031147824	+	.	gene_id "ENSRNOG00000056654"; transcript_id "ENSRNOG00000056654_tx_11"; exon_id "8_82584844_82584953_+"; exonnum "6"; txlen "1952";
8	sraer114_es	exon	82588122	82588315	0.87508120234696	+	.	gene_id "ENSRNOG00000056654"; transcript_id "ENSRNOG00000056654_tx_6"; exon_id "8_82588122_82588315_+"; exonnum "1"; txlen "1209";
8	ensembl	exon	82588375	82588561	0	+	.	gene_id "ENSRNOG00000056654"; gene_version "3"; transcript_id "ENSRNOT00000094365"; transcript_version "2"; exon_number "7"; gene_name "Dnaaf4"; gene_source "ensembl"; gene_biotype "protein_coding"; transcript_name "Dnaaf4-202"; transcript_source "ensembl"; transcript_biotype "protein_coding"; exon_id "ENSRNOE00000629500"; exon_version "1"; tag "Ensembl_canonical";
8	ensembl	CDS	82588375	82588561	0	+	1	gene_id "ENSRNOG00000056654"; gene_version "3"; transcript_id "ENSRNOT00000094365"; transcript_version "2"; exon_number "7"; gene_name "Dnaaf4"; gene_source "ensembl"; gene_biotype "protein_coding"; transcript_name "Dnaaf4-202"; transcript_source "ensembl"; transcript_biotype "protein_coding"; protein_id "ENSRNOP00000092539"; protein_version "1"; tag "Ensembl_canonical";
8	ensembl	exon	82588408	82588561	0	+	.	gene_id "ENSRNOG00000056654"; gene_version "3"; transcript_id "ENSRNOT00000085959"; transcript_version "3"; exon_number "7"; gene_name "Dnaaf4"; gene_source "ensembl"; gene_biotype "protein_coding"; transcript_name "Dnaaf4-201"; transcript_source "ensembl"; transcript_biotype "protein_coding"; exon_id "ENSRNOE00000542372"; exon_version "1";
8	ensembl	CDS	82588408	82588561	0	+	1	gene_id "ENSRNOG00000056654"; gene_version "3"; transcript_id "ENSRNOT00000085959"; transcript_version "3"; exon_number "7"; gene_name "Dnaaf4"; gene_source "ensembl"; gene_biotype "protein_coding"; transcript_name "Dnaaf4-201"; transcript_source "ensembl"; transcript_biotype "protein_coding"; protein_id "ENSRNOP00000072890"; protein_version "2";
8	ENSEMBL114_rn	exon	82588408	82588561	0.0726366031147824	+	.	gene_id "ENSRNOG00000056654"; transcript_id "ENSRNOG00000056654_tx_11"; exon_id "8_82588408_82588561_+"; exonnum "7"; txlen "1952";
8	ENSEMBL114_rn	exon	82588408	82588561	0.87508120234696	+	.	gene_id "ENSRNOG00000056654"; transcript_id "ENSRNOG00000056654_tx_6"; exon_id "8_82588408_82588561_+"; exonnum "2"; txlen "1209";
8	ensembl	gene	82588848	82588953	0	+	.	gene_id "ENSRNOG00000053157"; gene_version "3"; gene_name "LOC120094409"; gene_source "ensembl"; gene_biotype "snRNA";
8	ensembl	transcript	82588848	82588953	0	+	.	gene_id "ENSRNOG00000053157"; gene_version "3"; transcript_id "ENSRNOT00000078693"; transcript_version "3"; gene_name "LOC120094409"; gene_source "ensembl"; gene_biotype "snRNA"; transcript_name "LOC120094409-201"; transcript_source "ensembl"; transcript_biotype "snRNA"; tag "Ensembl_canonical";
8	ensembl	exon	82588848	82588953	0	+	.	gene_id "ENSRNOG00000053157"; gene_version "3"; transcript_id "ENSRNOT00000078693"; transcript_version "3"; exon_number "1"; gene_name "LOC120094409"; gene_source "ensembl"; gene_biotype "snRNA"; transcript_name "LOC120094409-201"; transcript_source "ensembl"; transcript_biotype "snRNA"; exon_id "ENSRNOE00000547082"; exon_version "1"; tag "Ensembl_canonical";
8	ensembl	exon	82590778	82590872	0	+	.	gene_id "ENSRNOG00000056654"; gene_version "3"; transcript_id "ENSRNOT00000085959"; transcript_version "3"; exon_number "8"; gene_name "Dnaaf4"; gene_source "ensembl"; gene_biotype "protein_coding"; transcript_name "Dnaaf4-201"; transcript_source "ensembl"; transcript_biotype "protein_coding"; exon_id "ENSRNOE00000674310"; exon_version "1";
8	ensembl	CDS	82590778	82590872	0	+	0	gene_id "ENSRNOG00000056654"; gene_version "3"; transcript_id "ENSRNOT00000085959"; transcript_version "3"; exon_number "8"; gene_name "Dnaaf4"; gene_source "ensembl"; gene_biotype "protein_coding"; transcript_name "Dnaaf4-201"; transcript_source "ensembl"; transcript_biotype "protein_coding"; protein_id "ENSRNOP00000072890"; protein_version "2";
8	ensembl	exon	82590778	82590883	0	+	.	gene_id "ENSRNOG00000056654"; gene_version "3"; transcript_id "ENSRNOT00000094365"; transcript_version "2"; exon_number "8"; gene_name "Dnaaf4"; gene_source "ensembl"; gene_biotype "protein_coding"; transcript_name "Dnaaf4-202"; transcript_source "ensembl"; transcript_biotype "protein_coding"; exon_id "ENSRNOE00000555294"; exon_version "1"; tag "Ensembl_canonical";
8	ensembl	CDS	82590778	82590883	0	+	0	gene_id "ENSRNOG00000056654"; gene_version "3"; transcript_id "ENSRNOT00000094365"; transcript_version "2"; exon_number "8"; gene_name "Dnaaf4"; gene_source "ensembl"; gene_biotype "protein_coding"; transcript_name "Dnaaf4-202"; transcript_source "ensembl"; transcript_biotype "protein_coding"; protein_id "ENSRNOP00000092539"; protein_version "1"; tag "Ensembl_canonical";
8	ENSEMBL114_rn	exon	82590778	82590883	0.0726366031147824	+	.	gene_id "ENSRNOG00000056654"; transcript_id "ENSRNOG00000056654_tx_11"; exon_id "8_82590778_82590883_+"; exonnum "8"; txlen "1952";
8	ENSEMBL114_rn	exon	82590778	82590883	0.87508120234696	+	.	gene_id "ENSRNOG00000056654"; transcript_id "ENSRNOG00000056654_tx_6"; exon_id "8_82590778_82590883_+"; exonnum "3"; txlen "1209";
8	ensembl	CDS	82591189	82591201	0	+	1	gene_id "ENSRNOG00000056654"; gene_version "3"; transcript_id "ENSRNOT00000085959"; transcript_version "3"; exon_number "9"; gene_name "Dnaaf4"; gene_source "ensembl"; gene_biotype "protein_coding"; transcript_name "Dnaaf4-201"; transcript_source "ensembl"; transcript_biotype "protein_coding"; protein_id "ENSRNOP00000072890"; protein_version "2";
8	ensembl	CDS	82591189	82591301	0	+	2	gene_id "ENSRNOG00000056654"; gene_version "3"; transcript_id "ENSRNOT00000094365"; transcript_version "2"; exon_number "9"; gene_name "Dnaaf4"; gene_source "ensembl"; gene_biotype "protein_coding"; transcript_name "Dnaaf4-202"; transcript_source "ensembl"; transcript_biotype "protein_coding"; protein_id "ENSRNOP00000092539"; protein_version "1"; tag "Ensembl_canonical";
8	ensembl	exon	82591189	82591943	0	+	.	gene_id "ENSRNOG00000056654"; gene_version "3"; transcript_id "ENSRNOT00000094365"; transcript_version "2"; exon_number "9"; gene_name "Dnaaf4"; gene_source "ensembl"; gene_biotype "protein_coding"; transcript_name "Dnaaf4-202"; transcript_source "ensembl"; transcript_biotype "protein_coding"; exon_id "ENSRNOE00000528936"; exon_version "2"; tag "Ensembl_canonical";
8	ENSEMBL114_rn	exon	82591189	82591943	0.0726366031147824	+	.	gene_id "ENSRNOG00000056654"; transcript_id "ENSRNOG00000056654_tx_11"; exon_id "8_82591189_82591943_+"; exonnum "9"; txlen "1952";
8	ENSEMBL114_rn	exon	82591189	82591943	0.87508120234696	+	.	gene_id "ENSRNOG00000056654"; transcript_id "ENSRNOG00000056654_tx_6"; exon_id "8_82591189_82591943_+"; exonnum "4"; txlen "1209";
8	ensembl	exon	82591189	82592205	0	+	.	gene_id "ENSRNOG00000056654"; gene_version "3"; transcript_id "ENSRNOT00000085959"; transcript_version "3"; exon_number "9"; gene_name "Dnaaf4"; gene_source "ensembl"; gene_biotype "protein_coding"; transcript_name "Dnaaf4-201"; transcript_source "ensembl"; transcript_biotype "protein_coding"; exon_id "ENSRNOE00000742930"; exon_version "1";
8	ensembl	stop_codon	82591202	82591204	0	+	0	gene_id "ENSRNOG00000056654"; gene_version "3"; transcript_id "ENSRNOT00000085959"; transcript_version "3"; exon_number "9"; gene_name "Dnaaf4"; gene_source "ensembl"; gene_biotype "protein_coding"; transcript_name "Dnaaf4-201"; transcript_source "ensembl"; transcript_biotype "protein_coding";
8	ensembl	three_prime_utr	82591205	82592205	0	+	.	gene_id "ENSRNOG00000056654"; gene_version "3"; transcript_id "ENSRNOT00000085959"; transcript_version "3"; gene_name "Dnaaf4"; gene_source "ensembl"; gene_biotype "protein_coding"; transcript_name "Dnaaf4-201"; transcript_source "ensembl"; transcript_biotype "protein_coding";
8	ensembl	stop_codon	82591302	82591304	0	+	0	gene_id "ENSRNOG00000056654"; gene_version "3"; transcript_id "ENSRNOT00000094365"; transcript_version "2"; exon_number "9"; gene_name "Dnaaf4"; gene_source "ensembl"; gene_biotype "protein_coding"; transcript_name "Dnaaf4-202"; transcript_source "ensembl"; transcript_biotype "protein_coding"; tag "Ensembl_canonical";
8	ensembl	three_prime_utr	82591305	82591943	0	+	.	gene_id "ENSRNOG00000056654"; gene_version "3"; transcript_id "ENSRNOT00000094365"; transcript_version "2"; gene_name "Dnaaf4"; gene_source "ensembl"; gene_biotype "protein_coding"; transcript_name "Dnaaf4-202"; transcript_source "ensembl"; transcript_biotype "protein_coding"; tag "Ensembl_canonical";
8	ensembl	exon	82600536	82600815	0	+	.	gene_id "ENSRNOG00000053428"; gene_version "3"; transcript_id "ENSRNOT00000106816"; transcript_version "2"; exon_number "1"; gene_name "Ccpg1"; gene_source "ensembl"; gene_biotype "protein_coding"; transcript_name "Ccpg1-204"; transcript_source "ensembl"; transcript_biotype "protein_coding"; exon_id "ENSRNOE00000650340"; exon_version "2";
8	ensembl	five_prime_utr	82600536	82600815	0	+	.	gene_id "ENSRNOG00000053428"; gene_version "3"; transcript_id "ENSRNOT00000106816"; transcript_version "2"; gene_name "Ccpg1"; gene_source "ensembl"; gene_biotype "protein_coding"; transcript_name "Ccpg1-204"; transcript_source "ensembl"; transcript_biotype "protein_coding";
8	ensembl	exon	82600536	82600815	0	+	.	gene_id "ENSRNOG00000053428"; gene_version "3"; transcript_id "ENSRNOT00000160014"; transcript_version "1"; exon_number "1"; gene_name "Ccpg1"; gene_source "ensembl"; gene_biotype "protein_coding"; transcript_name "Ccpg1-208"; transcript_source "ensembl"; transcript_biotype "protein_coding"; exon_id "ENSRNOE00000650340"; exon_version "2";
8	ensembl	five_prime_utr	82600536	82600815	0	+	.	gene_id "ENSRNOG00000053428"; gene_version "3"; transcript_id "ENSRNOT00000160014"; transcript_version "1"; gene_name "Ccpg1"; gene_source "ensembl"; gene_biotype "protein_coding"; transcript_name "Ccpg1-208"; transcript_source "ensembl"; transcript_biotype "protein_coding";
8	ensembl	transcript	82600536	82632733	0	+	.	gene_id "ENSRNOG00000053428"; gene_version "3"; transcript_id "ENSRNOT00000106816"; transcript_version "2"; gene_name "Ccpg1"; gene_source "ensembl"; gene_biotype "protein_coding"; transcript_name "Ccpg1-204"; transcript_source "ensembl"; transcript_biotype "protein_coding";
8	ensembl	gene	82600536	82660246	0	+	.	gene_id "ENSRNOG00000053428"; gene_version "3"; gene_name "Ccpg1"; gene_source "ensembl"; gene_biotype "protein_coding";
8	ensembl	transcript	82600536	82660246	0	+	.	gene_id "ENSRNOG00000053428"; gene_version "3"; transcript_id "ENSRNOT00000160014"; transcript_version "1"; gene_name "Ccpg1"; gene_source "ensembl"; gene_biotype "protein_coding"; transcript_name "Ccpg1-208"; transcript_source "ensembl"; transcript_biotype "protein_coding";
8	ensembl	exon	82600690	82600815	0	+	.	gene_id "ENSRNOG00000053428"; gene_version "3"; transcript_id "ENSRNOT00000164511"; transcript_version "1"; exon_number "1"; gene_name "Ccpg1"; gene_source "ensembl"; gene_biotype "protein_coding"; transcript_name "Ccpg1-209"; transcript_source "ensembl"; transcript_biotype "protein_coding"; exon_id "ENSRNOE00000675911"; exon_version "1";
8	ensembl	five_prime_utr	82600690	82600815	0	+	.	gene_id "ENSRNOG00000053428"; gene_version "3"; transcript_id "ENSRNOT00000164511"; transcript_version "1"; gene_name "Ccpg1"; gene_source "ensembl"; gene_biotype "protein_coding"; transcript_name "Ccpg1-209"; transcript_source "ensembl"; transcript_biotype "protein_coding";
8	ensembl	transcript	82600690	82633082	0	+	.	gene_id "ENSRNOG00000053428"; gene_version "3"; transcript_id "ENSRNOT00000164511"; transcript_version "1"; gene_name "Ccpg1"; gene_source "ensembl"; gene_biotype "protein_coding"; transcript_name "Ccpg1-209"; transcript_source "ensembl"; transcript_biotype "protein_coding";
8	ensembl	exon	82600696	82600815	0	+	.	gene_id "ENSRNOG00000053428"; gene_version "3"; transcript_id "ENSRNOT00000143399"; transcript_version "1"; exon_number "1"; gene_name "Ccpg1"; gene_source "ensembl"; gene_biotype "protein_coding"; transcript_name "Ccpg1-206"; transcript_source "ensembl"; transcript_biotype "protein_coding"; exon_id "ENSRNOE00000605902"; exon_version "2";
8	ensembl	five_prime_utr	82600696	82600815	0	+	.	gene_id "ENSRNOG00000053428"; gene_version "3"; transcript_id "ENSRNOT00000143399"; transcript_version "1"; gene_name "Ccpg1"; gene_source "ensembl"; gene_biotype "protein_coding"; transcript_name "Ccpg1-206"; transcript_source "ensembl"; transcript_biotype "protein_coding";
8	ensembl	exon	82600696	82600815	0	+	.	gene_id "ENSRNOG00000053428"; gene_version "3"; transcript_id "ENSRNOT00000143856"; transcript_version "1"; exon_number "1"; gene_name "Ccpg1"; gene_source "ensembl"; gene_biotype "protein_coding"; transcript_name "Ccpg1-207"; transcript_source "ensembl"; transcript_biotype "protein_coding"; exon_id "ENSRNOE00000605902"; exon_version "2";
8	ensembl	five_prime_utr	82600696	82600815	0	+	.	gene_id "ENSRNOG00000053428"; gene_version "3"; transcript_id "ENSRNOT00000143856"; transcript_version "1"; gene_name "Ccpg1"; gene_source "ensembl"; gene_biotype "protein_coding"; transcript_name "Ccpg1-207"; transcript_source "ensembl"; transcript_biotype "protein_coding";
8	ensembl	transcript	82600696	82632733	0	+	.	gene_id "ENSRNOG00000053428"; gene_version "3"; transcript_id "ENSRNOT00000143399"; transcript_version "1"; gene_name "Ccpg1"; gene_source "ensembl"; gene_biotype "protein_coding"; transcript_name "Ccpg1-206"; transcript_source "ensembl"; transcript_biotype "protein_coding";
8	ensembl	transcript	82600696	82632733	0	+	.	gene_id "ENSRNOG00000053428"; gene_version "3"; transcript_id "ENSRNOT00000143856"; transcript_version "1"; gene_name "Ccpg1"; gene_source "ensembl"; gene_biotype "protein_coding"; transcript_name "Ccpg1-207"; transcript_source "ensembl"; transcript_biotype "protein_coding";
8	ensembl	exon	82600728	82600815	0	+	.	gene_id "ENSRNOG00000053428"; gene_version "3"; transcript_id "ENSRNOT00000107289"; transcript_version "2"; exon_number "1"; gene_name "Ccpg1"; gene_source "ensembl"; gene_biotype "protein_coding"; transcript_name "Ccpg1-205"; transcript_source "ensembl"; transcript_biotype "protein_coding"; exon_id "ENSRNOE00000554972"; exon_version "2"; tag "Ensembl_canonical";
8	ensembl	five_prime_utr	82600728	82600815	0	+	.	gene_id "ENSRNOG00000053428"; gene_version "3"; transcript_id "ENSRNOT00000107289"; transcript_version "2"; gene_name "Ccpg1"; gene_source "ensembl"; gene_biotype "protein_coding"; transcript_name "Ccpg1-205"; transcript_source "ensembl"; transcript_biotype "protein_coding"; tag "Ensembl_canonical";
8	ensembl	transcript	82600728	82632733	0	+	.	gene_id "ENSRNOG00000053428"; gene_version "3"; transcript_id "ENSRNOT00000107289"; transcript_version "2"; gene_name "Ccpg1"; gene_source "ensembl"; gene_biotype "protein_coding"; transcript_name "Ccpg1-205"; transcript_source "ensembl"; transcript_biotype "protein_coding"; tag "Ensembl_canonical";
8	ensembl	exon	82610859	82610907	0	+	.	gene_id "ENSRNOG00000053428"; gene_version "3"; transcript_id "ENSRNOT00000090970"; transcript_version "3"; exon_number "1"; gene_name "Ccpg1"; gene_source "ensembl"; gene_biotype "protein_coding"; transcript_name "Ccpg1-202"; transcript_source "ensembl"; transcript_biotype "protein_coding"; exon_id "ENSRNOE00000760382"; exon_version "1";
8	ensembl	five_prime_utr	82610859	82610907	0	+	.	gene_id "ENSRNOG00000053428"; gene_version "3"; transcript_id "ENSRNOT00000090970"; transcript_version "3"; gene_name "Ccpg1"; gene_source "ensembl"; gene_biotype "protein_coding"; transcript_name "Ccpg1-202"; transcript_source "ensembl"; transcript_biotype "protein_coding";
8	ensembl	transcript	82610859	82633078	0	+	.	gene_id "ENSRNOG00000053428"; gene_version "3"; transcript_id "ENSRNOT00000090970"; transcript_version "3"; gene_name "Ccpg1"; gene_source "ensembl"; gene_biotype "protein_coding"; transcript_name "Ccpg1-202"; transcript_source "ensembl"; transcript_biotype "protein_coding";
8	ensembl	five_prime_utr	82612301	82612309	0	+	.	gene_id "ENSRNOG00000053428"; gene_version "3"; transcript_id "ENSRNOT00000090970"; transcript_version "3"; gene_name "Ccpg1"; gene_source "ensembl"; gene_biotype "protein_coding"; transcript_name "Ccpg1-202"; transcript_source "ensembl"; transcript_biotype "protein_coding";
8	ensembl	five_prime_utr	82612301	82612309	0	+	.	gene_id "ENSRNOG00000053428"; gene_version "3"; transcript_id "ENSRNOT00000107289"; transcript_version "2"; gene_name "Ccpg1"; gene_source "ensembl"; gene_biotype "protein_coding"; transcript_name "Ccpg1-205"; transcript_source "ensembl"; transcript_biotype "protein_coding"; tag "Ensembl_canonical";
8	ensembl	five_prime_utr	82612301	82612309	0	+	.	gene_id "ENSRNOG00000053428"; gene_version "3"; transcript_id "ENSRNOT00000143399"; transcript_version "1"; gene_name "Ccpg1"; gene_source "ensembl"; gene_biotype "protein_coding"; transcript_name "Ccpg1-206"; transcript_source "ensembl"; transcript_biotype "protein_coding";
8	ensembl	five_prime_utr	82612301	82612309	0	+	.	gene_id "ENSRNOG00000053428"; gene_version "3"; transcript_id "ENSRNOT00000143856"; transcript_version "1"; gene_name "Ccpg1"; gene_source "ensembl"; gene_biotype "protein_coding"; transcript_name "Ccpg1-207"; transcript_source "ensembl"; transcript_biotype "protein_coding";
8	ensembl	five_prime_utr	82612301	82612309	0	+	.	gene_id "ENSRNOG00000053428"; gene_version "3"; transcript_id "ENSRNOT00000106816"; transcript_version "2"; gene_name "Ccpg1"; gene_source "ensembl"; gene_biotype "protein_coding"; transcript_name "Ccpg1-204"; transcript_source "ensembl"; transcript_biotype "protein_coding";
8	ensembl	five_prime_utr	82612301	82612309	0	+	.	gene_id "ENSRNOG00000053428"; gene_version "3"; transcript_id "ENSRNOT00000164511"; transcript_version "1"; gene_name "Ccpg1"; gene_source "ensembl"; gene_biotype "protein_coding"; transcript_name "Ccpg1-209"; transcript_source "ensembl"; transcript_biotype "protein_coding";
8	ensembl	five_prime_utr	82612301	82612309	0	+	.	gene_id "ENSRNOG00000053428"; gene_version "3"; transcript_id "ENSRNOT00000160014"; transcript_version "1"; gene_name "Ccpg1"; gene_source "ensembl"; gene_biotype "protein_coding"; transcript_name "Ccpg1-208"; transcript_source "ensembl"; transcript_biotype "protein_coding";
8	ensembl	exon	82612301	82612369	0	+	.	gene_id "ENSRNOG00000053428"; gene_version "3"; transcript_id "ENSRNOT00000090970"; transcript_version "3"; exon_number "2"; gene_name "Ccpg1"; gene_source "ensembl"; gene_biotype "protein_coding"; transcript_name "Ccpg1-202"; transcript_source "ensembl"; transcript_biotype "protein_coding"; exon_id "ENSRNOE00000521603"; exon_version "1";
8	ensembl	exon	82612301	82612369	0	+	.	gene_id "ENSRNOG00000053428"; gene_version "3"; transcript_id "ENSRNOT00000107289"; transcript_version "2"; exon_number "2"; gene_name "Ccpg1"; gene_source "ensembl"; gene_biotype "protein_coding"; transcript_name "Ccpg1-205"; transcript_source "ensembl"; transcript_biotype "protein_coding"; exon_id "ENSRNOE00000521603"; exon_version "1"; tag "Ensembl_canonical";
8	ensembl	exon	82612301	82612369	0	+	.	gene_id "ENSRNOG00000053428"; gene_version "3"; transcript_id "ENSRNOT00000143399"; transcript_version "1"; exon_number "2"; gene_name "Ccpg1"; gene_source "ensembl"; gene_biotype "protein_coding"; transcript_name "Ccpg1-206"; transcript_source "ensembl"; transcript_biotype "protein_coding"; exon_id "ENSRNOE00000521603"; exon_version "1";
8	ensembl	exon	82612301	82612369	0	+	.	gene_id "ENSRNOG00000053428"; gene_version "3"; transcript_id "ENSRNOT00000143856"; transcript_version "1"; exon_number "2"; gene_name "Ccpg1"; gene_source "ensembl"; gene_biotype "protein_coding"; transcript_name "Ccpg1-207"; transcript_source "ensembl"; transcript_biotype "protein_coding"; exon_id "ENSRNOE00000521603"; exon_version "1";
8	ensembl	exon	82612301	82612369	0	+	.	gene_id "ENSRNOG00000053428"; gene_version "3"; transcript_id "ENSRNOT00000106816"; transcript_version "2"; exon_number "2"; gene_name "Ccpg1"; gene_source "ensembl"; gene_biotype "protein_coding"; transcript_name "Ccpg1-204"; transcript_source "ensembl"; transcript_biotype "protein_coding"; exon_id "ENSRNOE00000521603"; exon_version "1";
8	ensembl	exon	82612301	82612369	0	+	.	gene_id "ENSRNOG00000053428"; gene_version "3"; transcript_id "ENSRNOT00000164511"; transcript_version "1"; exon_number "2"; gene_name "Ccpg1"; gene_source "ensembl"; gene_biotype "protein_coding"; transcript_name "Ccpg1-209"; transcript_source "ensembl"; transcript_biotype "protein_coding"; exon_id "ENSRNOE00000521603"; exon_version "1";
8	ensembl	exon	82612301	82612369	0	+	.	gene_id "ENSRNOG00000053428"; gene_version "3"; transcript_id "ENSRNOT00000160014"; transcript_version "1"; exon_number "2"; gene_name "Ccpg1"; gene_source "ensembl"; gene_biotype "protein_coding"; transcript_name "Ccpg1-208"; transcript_source "ensembl"; transcript_biotype "protein_coding"; exon_id "ENSRNOE00000521603"; exon_version "1";
8	ensembl	start_codon	82612310	82612312	0	+	0	gene_id "ENSRNOG00000053428"; gene_version "3"; transcript_id "ENSRNOT00000090970"; transcript_version "3"; exon_number "2"; gene_name "Ccpg1"; gene_source "ensembl"; gene_biotype "protein_coding"; transcript_name "Ccpg1-202"; transcript_source "ensembl"; transcript_biotype "protein_coding";
8	ensembl	start_codon	82612310	82612312	0	+	0	gene_id "ENSRNOG00000053428"; gene_version "3"; transcript_id "ENSRNOT00000107289"; transcript_version "2"; exon_number "2"; gene_name "Ccpg1"; gene_source "ensembl"; gene_biotype "protein_coding"; transcript_name "Ccpg1-205"; transcript_source "ensembl"; transcript_biotype "protein_coding"; tag "Ensembl_canonical";
8	ensembl	start_codon	82612310	82612312	0	+	0	gene_id "ENSRNOG00000053428"; gene_version "3"; transcript_id "ENSRNOT00000143399"; transcript_version "1"; exon_number "2"; gene_name "Ccpg1"; gene_source "ensembl"; gene_biotype "protein_coding"; transcript_name "Ccpg1-206"; transcript_source "ensembl"; transcript_biotype "protein_coding";
8	ensembl	start_codon	82612310	82612312	0	+	0	gene_id "ENSRNOG00000053428"; gene_version "3"; transcript_id "ENSRNOT00000143856"; transcript_version "1"; exon_number "2"; gene_name "Ccpg1"; gene_source "ensembl"; gene_biotype "protein_coding"; transcript_name "Ccpg1-207"; transcript_source "ensembl"; transcript_biotype "protein_coding";
8	ensembl	start_codon	82612310	82612312	0	+	0	gene_id "ENSRNOG00000053428"; gene_version "3"; transcript_id "ENSRNOT00000106816"; transcript_version "2"; exon_number "2"; gene_name "Ccpg1"; gene_source "ensembl"; gene_biotype "protein_coding"; transcript_name "Ccpg1-204"; transcript_source "ensembl"; transcript_biotype "protein_coding";
8	ensembl	start_codon	82612310	82612312	0	+	0	gene_id "ENSRNOG00000053428"; gene_version "3"; transcript_id "ENSRNOT00000164511"; transcript_version "1"; exon_number "2"; gene_name "Ccpg1"; gene_source "ensembl"; gene_biotype "protein_coding"; transcript_name "Ccpg1-209"; transcript_source "ensembl"; transcript_biotype "protein_coding";
8	ensembl	start_codon	82612310	82612312	0	+	0	gene_id "ENSRNOG00000053428"; gene_version "3"; transcript_id "ENSRNOT00000160014"; transcript_version "1"; exon_number "2"; gene_name "Ccpg1"; gene_source "ensembl"; gene_biotype "protein_coding"; transcript_name "Ccpg1-208"; transcript_source "ensembl"; transcript_biotype "protein_coding";
8	ensembl	CDS	82612310	82612369	0	+	0	gene_id "ENSRNOG00000053428"; gene_version "3"; transcript_id "ENSRNOT00000090970"; transcript_version "3"; exon_number "2"; gene_name "Ccpg1"; gene_source "ensembl"; gene_biotype "protein_coding"; transcript_name "Ccpg1-202"; transcript_source "ensembl"; transcript_biotype "protein_coding"; protein_id "ENSRNOP00000070957"; protein_version "2";
8	ensembl	CDS	82612310	82612369	0	+	0	gene_id "ENSRNOG00000053428"; gene_version "3"; transcript_id "ENSRNOT00000107289"; transcript_version "2"; exon_number "2"; gene_name "Ccpg1"; gene_source "ensembl"; gene_biotype "protein_coding"; transcript_name "Ccpg1-205"; transcript_source "ensembl"; transcript_biotype "protein_coding"; protein_id "ENSRNOP00000078279"; protein_version "1"; tag "Ensembl_canonical";
8	ensembl	CDS	82612310	82612369	0	+	0	gene_id "ENSRNOG00000053428"; gene_version "3"; transcript_id "ENSRNOT00000143399"; transcript_version "1"; exon_number "2"; gene_name "Ccpg1"; gene_source "ensembl"; gene_biotype "protein_coding"; transcript_name "Ccpg1-206"; transcript_source "ensembl"; transcript_biotype "protein_coding"; protein_id "ENSRNOP00000112412"; protein_version "1";
8	ensembl	CDS	82612310	82612369	0	+	0	gene_id "ENSRNOG00000053428"; gene_version "3"; transcript_id "ENSRNOT00000143856"; transcript_version "1"; exon_number "2"; gene_name "Ccpg1"; gene_source "ensembl"; gene_biotype "protein_coding"; transcript_name "Ccpg1-207"; transcript_source "ensembl"; transcript_biotype "protein_coding"; protein_id "ENSRNOP00000103186"; protein_version "1";
8	ensembl	CDS	82612310	82612369	0	+	0	gene_id "ENSRNOG00000053428"; gene_version "3"; transcript_id "ENSRNOT00000106816"; transcript_version "2"; exon_number "2"; gene_name "Ccpg1"; gene_source "ensembl"; gene_biotype "protein_coding"; transcript_name "Ccpg1-204"; transcript_source "ensembl"; transcript_biotype "protein_coding"; protein_id "ENSRNOP00000080256"; protein_version "1";
8	ensembl	CDS	82612310	82612369	0	+	0	gene_id "ENSRNOG00000053428"; gene_version "3"; transcript_id "ENSRNOT00000164511"; transcript_version "1"; exon_number "2"; gene_name "Ccpg1"; gene_source "ensembl"; gene_biotype "protein_coding"; transcript_name "Ccpg1-209"; transcript_source "ensembl"; transcript_biotype "protein_coding"; protein_id "ENSRNOP00000110475"; protein_version "1";
8	ensembl	CDS	82612310	82612369	0	+	0	gene_id "ENSRNOG00000053428"; gene_version "3"; transcript_id "ENSRNOT00000160014"; transcript_version "1"; exon_number "2"; gene_name "Ccpg1"; gene_source "ensembl"; gene_biotype "protein_coding"; transcript_name "Ccpg1-208"; transcript_source "ensembl"; transcript_biotype "protein_coding"; protein_id "ENSRNOP00000112071"; protein_version "1";
8	ensembl	start_codon	82614227	82614229	0	+	0	gene_id "ENSRNOG00000053428"; gene_version "3"; transcript_id "ENSRNOT00000085403"; transcript_version "3"; exon_number "1"; gene_name "Ccpg1"; gene_source "ensembl"; gene_biotype "protein_coding"; transcript_name "Ccpg1-201"; transcript_source "ensembl"; transcript_biotype "protein_coding";
8	ensembl	start_codon	82614227	82614229	0	+	0	gene_id "ENSRNOG00000053428"; gene_version "3"; transcript_id "ENSRNOT00000101354"; transcript_version "2"; exon_number "1"; gene_name "Ccpg1"; gene_source "ensembl"; gene_biotype "protein_coding"; transcript_name "Ccpg1-203"; transcript_source "ensembl"; transcript_biotype "protein_coding";
8	ensembl	exon	82614227	82614301	0	+	.	gene_id "ENSRNOG00000053428"; gene_version "3"; transcript_id "ENSRNOT00000085403"; transcript_version "3"; exon_number "1"; gene_name "Ccpg1"; gene_source "ensembl"; gene_biotype "protein_coding"; transcript_name "Ccpg1-201"; transcript_source "ensembl"; transcript_biotype "protein_coding"; exon_id "ENSRNOE00000599338"; exon_version "1";
8	ensembl	CDS	82614227	82614301	0	+	0	gene_id "ENSRNOG00000053428"; gene_version "3"; transcript_id "ENSRNOT00000085403"; transcript_version "3"; exon_number "1"; gene_name "Ccpg1"; gene_source "ensembl"; gene_biotype "protein_coding"; transcript_name "Ccpg1-201"; transcript_source "ensembl"; transcript_biotype "protein_coding"; protein_id "ENSRNOP00000073098"; protein_version "2";
8	ensembl	exon	82614227	82614301	0	+	.	gene_id "ENSRNOG00000053428"; gene_version "3"; transcript_id "ENSRNOT00000101354"; transcript_version "2"; exon_number "1"; gene_name "Ccpg1"; gene_source "ensembl"; gene_biotype "protein_coding"; transcript_name "Ccpg1-203"; transcript_source "ensembl"; transcript_biotype "protein_coding"; exon_id "ENSRNOE00000599338"; exon_version "1";
8	ensembl	CDS	82614227	82614301	0	+	0	gene_id "ENSRNOG00000053428"; gene_version "3"; transcript_id "ENSRNOT00000101354"; transcript_version "2"; exon_number "1"; gene_name "Ccpg1"; gene_source "ensembl"; gene_biotype "protein_coding"; transcript_name "Ccpg1-203"; transcript_source "ensembl"; transcript_biotype "protein_coding"; protein_id "ENSRNOP00000080289"; protein_version "1";
8	ensembl	transcript	82614227	82630336	0	+	.	gene_id "ENSRNOG00000053428"; gene_version "3"; transcript_id "ENSRNOT00000085403"; transcript_version "3"; gene_name "Ccpg1"; gene_source "ensembl"; gene_biotype "protein_coding"; transcript_name "Ccpg1-201"; transcript_source "ensembl"; transcript_biotype "protein_coding";
8	ensembl	transcript	82614227	82630795	0	+	.	gene_id "ENSRNOG00000053428"; gene_version "3"; transcript_id "ENSRNOT00000101354"; transcript_version "2"; gene_name "Ccpg1"; gene_source "ensembl"; gene_biotype "protein_coding"; transcript_name "Ccpg1-203"; transcript_source "ensembl"; transcript_biotype "protein_coding";
8	ensembl	exon	82614661	82614781	0	+	.	gene_id "ENSRNOG00000053428"; gene_version "3"; transcript_id "ENSRNOT00000085403"; transcript_version "3"; exon_number "2"; gene_name "Ccpg1"; gene_source "ensembl"; gene_biotype "protein_coding"; transcript_name "Ccpg1-201"; transcript_source "ensembl"; transcript_biotype "protein_coding"; exon_id "ENSRNOE00000550420"; exon_version "1";
8	ensembl	CDS	82614661	82614781	0	+	0	gene_id "ENSRNOG00000053428"; gene_version "3"; transcript_id "ENSRNOT00000085403"; transcript_version "3"; exon_number "2"; gene_name "Ccpg1"; gene_source "ensembl"; gene_biotype "protein_coding"; transcript_name "Ccpg1-201"; transcript_source "ensembl"; transcript_biotype "protein_coding"; protein_id "ENSRNOP00000073098"; protein_version "2";
8	ensembl	exon	82614661	82614781	0	+	.	gene_id "ENSRNOG00000053428"; gene_version "3"; transcript_id "ENSRNOT00000101354"; transcript_version "2"; exon_number "2"; gene_name "Ccpg1"; gene_source "ensembl"; gene_biotype "protein_coding"; transcript_name "Ccpg1-203"; transcript_source "ensembl"; transcript_biotype "protein_coding"; exon_id "ENSRNOE00000550420"; exon_version "1";
8	ensembl	CDS	82614661	82614781	0	+	0	gene_id "ENSRNOG00000053428"; gene_version "3"; transcript_id "ENSRNOT00000101354"; transcript_version "2"; exon_number "2"; gene_name "Ccpg1"; gene_source "ensembl"; gene_biotype "protein_coding"; transcript_name "Ccpg1-203"; transcript_source "ensembl"; transcript_biotype "protein_coding"; protein_id "ENSRNOP00000080289"; protein_version "1";
8	ensembl	exon	82614661	82614781	0	+	.	gene_id "ENSRNOG00000053428"; gene_version "3"; transcript_id "ENSRNOT00000090970"; transcript_version "3"; exon_number "3"; gene_name "Ccpg1"; gene_source "ensembl"; gene_biotype "protein_coding"; transcript_name "Ccpg1-202"; transcript_source "ensembl"; transcript_biotype "protein_coding"; exon_id "ENSRNOE00000550420"; exon_version "1";
8	ensembl	CDS	82614661	82614781	0	+	0	gene_id "ENSRNOG00000053428"; gene_version "3"; transcript_id "ENSRNOT00000090970"; transcript_version "3"; exon_number "3"; gene_name "Ccpg1"; gene_source "ensembl"; gene_biotype "protein_coding"; transcript_name "Ccpg1-202"; transcript_source "ensembl"; transcript_biotype "protein_coding"; protein_id "ENSRNOP00000070957"; protein_version "2";
8	ensembl	exon	82614661	82614781	0	+	.	gene_id "ENSRNOG00000053428"; gene_version "3"; transcript_id "ENSRNOT00000107289"; transcript_version "2"; exon_number "3"; gene_name "Ccpg1"; gene_source "ensembl"; gene_biotype "protein_coding"; transcript_name "Ccpg1-205"; transcript_source "ensembl"; transcript_biotype "protein_coding"; exon_id "ENSRNOE00000550420"; exon_version "1"; tag "Ensembl_canonical";
8	ensembl	CDS	82614661	82614781	0	+	0	gene_id "ENSRNOG00000053428"; gene_version "3"; transcript_id "ENSRNOT00000107289"; transcript_version "2"; exon_number "3"; gene_name "Ccpg1"; gene_source "ensembl"; gene_biotype "protein_coding"; transcript_name "Ccpg1-205"; transcript_source "ensembl"; transcript_biotype "protein_coding"; protein_id "ENSRNOP00000078279"; protein_version "1"; tag "Ensembl_canonical";
8	ensembl	exon	82614661	82614781	0	+	.	gene_id "ENSRNOG00000053428"; gene_version "3"; transcript_id "ENSRNOT00000143399"; transcript_version "1"; exon_number "3"; gene_name "Ccpg1"; gene_source "ensembl"; gene_biotype "protein_coding"; transcript_name "Ccpg1-206"; transcript_source "ensembl"; transcript_biotype "protein_coding"; exon_id "ENSRNOE00000550420"; exon_version "1";
8	ensembl	CDS	82614661	82614781	0	+	0	gene_id "ENSRNOG00000053428"; gene_version "3"; transcript_id "ENSRNOT00000143399"; transcript_version "1"; exon_number "3"; gene_name "Ccpg1"; gene_source "ensembl"; gene_biotype "protein_coding"; transcript_name "Ccpg1-206"; transcript_source "ensembl"; transcript_biotype "protein_coding"; protein_id "ENSRNOP00000112412"; protein_version "1";
8	ensembl	exon	82614661	82614781	0	+	.	gene_id "ENSRNOG00000053428"; gene_version "3"; transcript_id "ENSRNOT00000143856"; transcript_version "1"; exon_number "3"; gene_name "Ccpg1"; gene_source "ensembl"; gene_biotype "protein_coding"; transcript_name "Ccpg1-207"; transcript_source "ensembl"; transcript_biotype "protein_coding"; exon_id "ENSRNOE00000550420"; exon_version "1";
8	ensembl	CDS	82614661	82614781	0	+	0	gene_id "ENSRNOG00000053428"; gene_version "3"; transcript_id "ENSRNOT00000143856"; transcript_version "1"; exon_number "3"; gene_name "Ccpg1"; gene_source "ensembl"; gene_biotype "protein_coding"; transcript_name "Ccpg1-207"; transcript_source "ensembl"; transcript_biotype "protein_coding"; protein_id "ENSRNOP00000103186"; protein_version "1";
8	ensembl	exon	82614661	82614781	0	+	.	gene_id "ENSRNOG00000053428"; gene_version "3"; transcript_id "ENSRNOT00000106816"; transcript_version "2"; exon_number "3"; gene_name "Ccpg1"; gene_source "ensembl"; gene_biotype "protein_coding"; transcript_name "Ccpg1-204"; transcript_source "ensembl"; transcript_biotype "protein_coding"; exon_id "ENSRNOE00000550420"; exon_version "1";
8	ensembl	CDS	82614661	82614781	0	+	0	gene_id "ENSRNOG00000053428"; gene_version "3"; transcript_id "ENSRNOT00000106816"; transcript_version "2"; exon_number "3"; gene_name "Ccpg1"; gene_source "ensembl"; gene_biotype "protein_coding"; transcript_name "Ccpg1-204"; transcript_source "ensembl"; transcript_biotype "protein_coding"; protein_id "ENSRNOP00000080256"; protein_version "1";
8	ensembl	exon	82614661	82614781	0	+	.	gene_id "ENSRNOG00000053428"; gene_version "3"; transcript_id "ENSRNOT00000164511"; transcript_version "1"; exon_number "3"; gene_name "Ccpg1"; gene_source "ensembl"; gene_biotype "protein_coding"; transcript_name "Ccpg1-209"; transcript_source "ensembl"; transcript_biotype "protein_coding"; exon_id "ENSRNOE00000550420"; exon_version "1";
8	ensembl	CDS	82614661	82614781	0	+	0	gene_id "ENSRNOG00000053428"; gene_version "3"; transcript_id "ENSRNOT00000164511"; transcript_version "1"; exon_number "3"; gene_name "Ccpg1"; gene_source "ensembl"; gene_biotype "protein_coding"; transcript_name "Ccpg1-209"; transcript_source "ensembl"; transcript_biotype "protein_coding"; protein_id "ENSRNOP00000110475"; protein_version "1";
8	ensembl	exon	82614661	82614781	0	+	.	gene_id "ENSRNOG00000053428"; gene_version "3"; transcript_id "ENSRNOT00000160014"; transcript_version "1"; exon_number "3"; gene_name "Ccpg1"; gene_source "ensembl"; gene_biotype "protein_coding"; transcript_name "Ccpg1-208"; transcript_source "ensembl"; transcript_biotype "protein_coding"; exon_id "ENSRNOE00000550420"; exon_version "1";
8	ensembl	CDS	82614661	82614781	0	+	0	gene_id "ENSRNOG00000053428"; gene_version "3"; transcript_id "ENSRNOT00000160014"; transcript_version "1"; exon_number "3"; gene_name "Ccpg1"; gene_source "ensembl"; gene_biotype "protein_coding"; transcript_name "Ccpg1-208"; transcript_source "ensembl"; transcript_biotype "protein_coding"; protein_id "ENSRNOP00000112071"; protein_version "1";
8	ensembl	exon	82615113	82615189	0	+	.	gene_id "ENSRNOG00000053428"; gene_version "3"; transcript_id "ENSRNOT00000085403"; transcript_version "3"; exon_number "3"; gene_name "Ccpg1"; gene_source "ensembl"; gene_biotype "protein_coding"; transcript_name "Ccpg1-201"; transcript_source "ensembl"; transcript_biotype "protein_coding"; exon_id "ENSRNOE00000542199"; exon_version "1";
8	ensembl	CDS	82615113	82615189	0	+	2	gene_id "ENSRNOG00000053428"; gene_version "3"; transcript_id "ENSRNOT00000085403"; transcript_version "3"; exon_number "3"; gene_name "Ccpg1"; gene_source "ensembl"; gene_biotype "protein_coding"; transcript_name "Ccpg1-201"; transcript_source "ensembl"; transcript_biotype "protein_coding"; protein_id "ENSRNOP00000073098"; protein_version "2";
8	ensembl	exon	82615113	82615189	0	+	.	gene_id "ENSRNOG00000053428"; gene_version "3"; transcript_id "ENSRNOT00000101354"; transcript_version "2"; exon_number "3"; gene_name "Ccpg1"; gene_source "ensembl"; gene_biotype "protein_coding"; transcript_name "Ccpg1-203"; transcript_source "ensembl"; transcript_biotype "protein_coding"; exon_id "ENSRNOE00000542199"; exon_version "1";
8	ensembl	CDS	82615113	82615189	0	+	2	gene_id "ENSRNOG00000053428"; gene_version "3"; transcript_id "ENSRNOT00000101354"; transcript_version "2"; exon_number "3"; gene_name "Ccpg1"; gene_source "ensembl"; gene_biotype "protein_coding"; transcript_name "Ccpg1-203"; transcript_source "ensembl"; transcript_biotype "protein_coding"; protein_id "ENSRNOP00000080289"; protein_version "1";
8	ensembl	exon	82615113	82615189	0	+	.	gene_id "ENSRNOG00000053428"; gene_version "3"; transcript_id "ENSRNOT00000090970"; transcript_version "3"; exon_number "4"; gene_name "Ccpg1"; gene_source "ensembl"; gene_biotype "protein_coding"; transcript_name "Ccpg1-202"; transcript_source "ensembl"; transcript_biotype "protein_coding"; exon_id "ENSRNOE00000542199"; exon_version "1";
8	ensembl	CDS	82615113	82615189	0	+	2	gene_id "ENSRNOG00000053428"; gene_version "3"; transcript_id "ENSRNOT00000090970"; transcript_version "3"; exon_number "4"; gene_name "Ccpg1"; gene_source "ensembl"; gene_biotype "protein_coding"; transcript_name "Ccpg1-202"; transcript_source "ensembl"; transcript_biotype "protein_coding"; protein_id "ENSRNOP00000070957"; protein_version "2";
8	ensembl	exon	82615113	82615189	0	+	.	gene_id "ENSRNOG00000053428"; gene_version "3"; transcript_id "ENSRNOT00000107289"; transcript_version "2"; exon_number "4"; gene_name "Ccpg1"; gene_source "ensembl"; gene_biotype "protein_coding"; transcript_name "Ccpg1-205"; transcript_source "ensembl"; transcript_biotype "protein_coding"; exon_id "ENSRNOE00000542199"; exon_version "1"; tag "Ensembl_canonical";
8	ensembl	CDS	82615113	82615189	0	+	2	gene_id "ENSRNOG00000053428"; gene_version "3"; transcript_id "ENSRNOT00000107289"; transcript_version "2"; exon_number "4"; gene_name "Ccpg1"; gene_source "ensembl"; gene_biotype "protein_coding"; transcript_name "Ccpg1-205"; transcript_source "ensembl"; transcript_biotype "protein_coding"; protein_id "ENSRNOP00000078279"; protein_version "1"; tag "Ensembl_canonical";
8	ensembl	exon	82615113	82615189	0	+	.	gene_id "ENSRNOG00000053428"; gene_version "3"; transcript_id "ENSRNOT00000143399"; transcript_version "1"; exon_number "4"; gene_name "Ccpg1"; gene_source "ensembl"; gene_biotype "protein_coding"; transcript_name "Ccpg1-206"; transcript_source "ensembl"; transcript_biotype "protein_coding"; exon_id "ENSRNOE00000542199"; exon_version "1";
8	ensembl	CDS	82615113	82615189	0	+	2	gene_id "ENSRNOG00000053428"; gene_version "3"; transcript_id "ENSRNOT00000143399"; transcript_version "1"; exon_number "4"; gene_name "Ccpg1"; gene_source "ensembl"; gene_biotype "protein_coding"; transcript_name "Ccpg1-206"; transcript_source "ensembl"; transcript_biotype "protein_coding"; protein_id "ENSRNOP00000112412"; protein_version "1";
8	ensembl	exon	82615113	82615189	0	+	.	gene_id "ENSRNOG00000053428"; gene_version "3"; transcript_id "ENSRNOT00000143856"; transcript_version "1"; exon_number "4"; gene_name "Ccpg1"; gene_source "ensembl"; gene_biotype "protein_coding"; transcript_name "Ccpg1-207"; transcript_source "ensembl"; transcript_biotype "protein_coding"; exon_id "ENSRNOE00000542199"; exon_version "1";
8	ensembl	CDS	82615113	82615189	0	+	2	gene_id "ENSRNOG00000053428"; gene_version "3"; transcript_id "ENSRNOT00000143856"; transcript_version "1"; exon_number "4"; gene_name "Ccpg1"; gene_source "ensembl"; gene_biotype "protein_coding"; transcript_name "Ccpg1-207"; transcript_source "ensembl"; transcript_biotype "protein_coding"; protein_id "ENSRNOP00000103186"; protein_version "1";
8	ensembl	exon	82615113	82615189	0	+	.	gene_id "ENSRNOG00000053428"; gene_version "3"; transcript_id "ENSRNOT00000106816"; transcript_version "2"; exon_number "4"; gene_name "Ccpg1"; gene_source "ensembl"; gene_biotype "protein_coding"; transcript_name "Ccpg1-204"; transcript_source "ensembl"; transcript_biotype "protein_coding"; exon_id "ENSRNOE00000542199"; exon_version "1";
8	ensembl	CDS	82615113	82615189	0	+	2	gene_id "ENSRNOG00000053428"; gene_version "3"; transcript_id "ENSRNOT00000106816"; transcript_version "2"; exon_number "4"; gene_name "Ccpg1"; gene_source "ensembl"; gene_biotype "protein_coding"; transcript_name "Ccpg1-204"; transcript_source "ensembl"; transcript_biotype "protein_coding"; protein_id "ENSRNOP00000080256"; protein_version "1";
8	ensembl	exon	82615113	82615189	0	+	.	gene_id "ENSRNOG00000053428"; gene_version "3"; transcript_id "ENSRNOT00000164511"; transcript_version "1"; exon_number "4"; gene_name "Ccpg1"; gene_source "ensembl"; gene_biotype "protein_coding"; transcript_name "Ccpg1-209"; transcript_source "ensembl"; transcript_biotype "protein_coding"; exon_id "ENSRNOE00000542199"; exon_version "1";
8	ensembl	CDS	82615113	82615189	0	+	2	gene_id "ENSRNOG00000053428"; gene_version "3"; transcript_id "ENSRNOT00000164511"; transcript_version "1"; exon_number "4"; gene_name "Ccpg1"; gene_source "ensembl"; gene_biotype "protein_coding"; transcript_name "Ccpg1-209"; transcript_source "ensembl"; transcript_biotype "protein_coding"; protein_id "ENSRNOP00000110475"; protein_version "1";
8	ensembl	exon	82615113	82615189	0	+	.	gene_id "ENSRNOG00000053428"; gene_version "3"; transcript_id "ENSRNOT00000160014"; transcript_version "1"; exon_number "4"; gene_name "Ccpg1"; gene_source "ensembl"; gene_biotype "protein_coding"; transcript_name "Ccpg1-208"; transcript_source "ensembl"; transcript_biotype "protein_coding"; exon_id "ENSRNOE00000542199"; exon_version "1";
8	ensembl	CDS	82615113	82615189	0	+	2	gene_id "ENSRNOG00000053428"; gene_version "3"; transcript_id "ENSRNOT00000160014"; transcript_version "1"; exon_number "4"; gene_name "Ccpg1"; gene_source "ensembl"; gene_biotype "protein_coding"; transcript_name "Ccpg1-208"; transcript_source "ensembl"; transcript_biotype "protein_coding"; protein_id "ENSRNOP00000112071"; protein_version "1";
8	ensembl	exon	82616973	82617159	0	+	.	gene_id "ENSRNOG00000053428"; gene_version "3"; transcript_id "ENSRNOT00000085403"; transcript_version "3"; exon_number "4"; gene_name "Ccpg1"; gene_source "ensembl"; gene_biotype "protein_coding"; transcript_name "Ccpg1-201"; transcript_source "ensembl"; transcript_biotype "protein_coding"; exon_id "ENSRNOE00000523768"; exon_version "1";
8	ensembl	CDS	82616973	82617159	0	+	0	gene_id "ENSRNOG00000053428"; gene_version "3"; transcript_id "ENSRNOT00000085403"; transcript_version "3"; exon_number "4"; gene_name "Ccpg1"; gene_source "ensembl"; gene_biotype "protein_coding"; transcript_name "Ccpg1-201"; transcript_source "ensembl"; transcript_biotype "protein_coding"; protein_id "ENSRNOP00000073098"; protein_version "2";
8	ensembl	exon	82616973	82617159	0	+	.	gene_id "ENSRNOG00000053428"; gene_version "3"; transcript_id "ENSRNOT00000101354"; transcript_version "2"; exon_number "4"; gene_name "Ccpg1"; gene_source "ensembl"; gene_biotype "protein_coding"; transcript_name "Ccpg1-203"; transcript_source "ensembl"; transcript_biotype "protein_coding"; exon_id "ENSRNOE00000523768"; exon_version "1";
8	ensembl	CDS	82616973	82617159	0	+	0	gene_id "ENSRNOG00000053428"; gene_version "3"; transcript_id "ENSRNOT00000101354"; transcript_version "2"; exon_number "4"; gene_name "Ccpg1"; gene_source "ensembl"; gene_biotype "protein_coding"; transcript_name "Ccpg1-203"; transcript_source "ensembl"; transcript_biotype "protein_coding"; protein_id "ENSRNOP00000080289"; protein_version "1";
8	ensembl	exon	82616973	82617159	0	+	.	gene_id "ENSRNOG00000053428"; gene_version "3"; transcript_id "ENSRNOT00000090970"; transcript_version "3"; exon_number "5"; gene_name "Ccpg1"; gene_source "ensembl"; gene_biotype "protein_coding"; transcript_name "Ccpg1-202"; transcript_source "ensembl"; transcript_biotype "protein_coding"; exon_id "ENSRNOE00000523768"; exon_version "1";
8	ensembl	CDS	82616973	82617159	0	+	0	gene_id "ENSRNOG00000053428"; gene_version "3"; transcript_id "ENSRNOT00000090970"; transcript_version "3"; exon_number "5"; gene_name "Ccpg1"; gene_source "ensembl"; gene_biotype "protein_coding"; transcript_name "Ccpg1-202"; transcript_source "ensembl"; transcript_biotype "protein_coding"; protein_id "ENSRNOP00000070957"; protein_version "2";
8	ensembl	exon	82616973	82617159	0	+	.	gene_id "ENSRNOG00000053428"; gene_version "3"; transcript_id "ENSRNOT00000107289"; transcript_version "2"; exon_number "5"; gene_name "Ccpg1"; gene_source "ensembl"; gene_biotype "protein_coding"; transcript_name "Ccpg1-205"; transcript_source "ensembl"; transcript_biotype "protein_coding"; exon_id "ENSRNOE00000523768"; exon_version "1"; tag "Ensembl_canonical";
8	ensembl	CDS	82616973	82617159	0	+	0	gene_id "ENSRNOG00000053428"; gene_version "3"; transcript_id "ENSRNOT00000107289"; transcript_version "2"; exon_number "5"; gene_name "Ccpg1"; gene_source "ensembl"; gene_biotype "protein_coding"; transcript_name "Ccpg1-205"; transcript_source "ensembl"; transcript_biotype "protein_coding"; protein_id "ENSRNOP00000078279"; protein_version "1"; tag "Ensembl_canonical";
8	ensembl	exon	82616973	82617159	0	+	.	gene_id "ENSRNOG00000053428"; gene_version "3"; transcript_id "ENSRNOT00000143399"; transcript_version "1"; exon_number "5"; gene_name "Ccpg1"; gene_source "ensembl"; gene_biotype "protein_coding"; transcript_name "Ccpg1-206"; transcript_source "ensembl"; transcript_biotype "protein_coding"; exon_id "ENSRNOE00000523768"; exon_version "1";
8	ensembl	CDS	82616973	82617159	0	+	0	gene_id "ENSRNOG00000053428"; gene_version "3"; transcript_id "ENSRNOT00000143399"; transcript_version "1"; exon_number "5"; gene_name "Ccpg1"; gene_source "ensembl"; gene_biotype "protein_coding"; transcript_name "Ccpg1-206"; transcript_source "ensembl"; transcript_biotype "protein_coding"; protein_id "ENSRNOP00000112412"; protein_version "1";
8	ensembl	exon	82616973	82617159	0	+	.	gene_id "ENSRNOG00000053428"; gene_version "3"; transcript_id "ENSRNOT00000143856"; transcript_version "1"; exon_number "5"; gene_name "Ccpg1"; gene_source "ensembl"; gene_biotype "protein_coding"; transcript_name "Ccpg1-207"; transcript_source "ensembl"; transcript_biotype "protein_coding"; exon_id "ENSRNOE00000523768"; exon_version "1";
8	ensembl	CDS	82616973	82617159	0	+	0	gene_id "ENSRNOG00000053428"; gene_version "3"; transcript_id "ENSRNOT00000143856"; transcript_version "1"; exon_number "5"; gene_name "Ccpg1"; gene_source "ensembl"; gene_biotype "protein_coding"; transcript_name "Ccpg1-207"; transcript_source "ensembl"; transcript_biotype "protein_coding"; protein_id "ENSRNOP00000103186"; protein_version "1";
8	ensembl	exon	82616973	82617159	0	+	.	gene_id "ENSRNOG00000053428"; gene_version "3"; transcript_id "ENSRNOT00000106816"; transcript_version "2"; exon_number "5"; gene_name "Ccpg1"; gene_source "ensembl"; gene_biotype "protein_coding"; transcript_name "Ccpg1-204"; transcript_source "ensembl"; transcript_biotype "protein_coding"; exon_id "ENSRNOE00000523768"; exon_version "1";
8	ensembl	CDS	82616973	82617159	0	+	0	gene_id "ENSRNOG00000053428"; gene_version "3"; transcript_id "ENSRNOT00000106816"; transcript_version "2"; exon_number "5"; gene_name "Ccpg1"; gene_source "ensembl"; gene_biotype "protein_coding"; transcript_name "Ccpg1-204"; transcript_source "ensembl"; transcript_biotype "protein_coding"; protein_id "ENSRNOP00000080256"; protein_version "1";
8	ensembl	exon	82616973	82617159	0	+	.	gene_id "ENSRNOG00000053428"; gene_version "3"; transcript_id "ENSRNOT00000164511"; transcript_version "1"; exon_number "5"; gene_name "Ccpg1"; gene_source "ensembl"; gene_biotype "protein_coding"; transcript_name "Ccpg1-209"; transcript_source "ensembl"; transcript_biotype "protein_coding"; exon_id "ENSRNOE00000523768"; exon_version "1";
8	ensembl	CDS	82616973	82617159	0	+	0	gene_id "ENSRNOG00000053428"; gene_version "3"; transcript_id "ENSRNOT00000164511"; transcript_version "1"; exon_number "5"; gene_name "Ccpg1"; gene_source "ensembl"; gene_biotype "protein_coding"; transcript_name "Ccpg1-209"; transcript_source "ensembl"; transcript_biotype "protein_coding"; protein_id "ENSRNOP00000110475"; protein_version "1";
8	ensembl	exon	82616973	82617159	0	+	.	gene_id "ENSRNOG00000053428"; gene_version "3"; transcript_id "ENSRNOT00000160014"; transcript_version "1"; exon_number "5"; gene_name "Ccpg1"; gene_source "ensembl"; gene_biotype "protein_coding"; transcript_name "Ccpg1-208"; transcript_source "ensembl"; transcript_biotype "protein_coding"; exon_id "ENSRNOE00000523768"; exon_version "1";
8	ensembl	CDS	82616973	82617159	0	+	0	gene_id "ENSRNOG00000053428"; gene_version "3"; transcript_id "ENSRNOT00000160014"; transcript_version "1"; exon_number "5"; gene_name "Ccpg1"; gene_source "ensembl"; gene_biotype "protein_coding"; transcript_name "Ccpg1-208"; transcript_source "ensembl"; transcript_biotype "protein_coding"; protein_id "ENSRNOP00000112071"; protein_version "1";
8	ensembl	exon	82619389	82619484	0	+	.	gene_id "ENSRNOG00000053428"; gene_version "3"; transcript_id "ENSRNOT00000107289"; transcript_version "2"; exon_number "6"; gene_name "Ccpg1"; gene_source "ensembl"; gene_biotype "protein_coding"; transcript_name "Ccpg1-205"; transcript_source "ensembl"; transcript_biotype "protein_coding"; exon_id "ENSRNOE00000653533"; exon_version "1"; tag "Ensembl_canonical";
8	ensembl	CDS	82619389	82619484	0	+	2	gene_id "ENSRNOG00000053428"; gene_version "3"; transcript_id "ENSRNOT00000107289"; transcript_version "2"; exon_number "6"; gene_name "Ccpg1"; gene_source "ensembl"; gene_biotype "protein_coding"; transcript_name "Ccpg1-205"; transcript_source "ensembl"; transcript_biotype "protein_coding"; protein_id "ENSRNOP00000078279"; protein_version "1"; tag "Ensembl_canonical";
8	ensembl	gene	82620496	82620579	0	+	.	gene_id "ENSRNOG00000056387"; gene_version "3"; gene_name "Mir628"; gene_source "ensembl"; gene_biotype "miRNA";
8	ensembl	transcript	82620496	82620579	0	+	.	gene_id "ENSRNOG00000056387"; gene_version "3"; transcript_id "ENSRNOT00000089274"; transcript_version "3"; gene_name "Mir628"; gene_source "ensembl"; gene_biotype "miRNA"; transcript_name "Mir628-201"; transcript_source "ensembl"; transcript_biotype "miRNA"; tag "Ensembl_canonical";
8	ensembl	exon	82620496	82620579	0	+	.	gene_id "ENSRNOG00000056387"; gene_version "3"; transcript_id "ENSRNOT00000089274"; transcript_version "3"; exon_number "1"; gene_name "Mir628"; gene_source "ensembl"; gene_biotype "miRNA"; transcript_name "Mir628-201"; transcript_source "ensembl"; transcript_biotype "miRNA"; exon_id "ENSRNOE00000550180"; exon_version "1"; tag "Ensembl_canonical";
8	ensembl	exon	82621086	82621337	0	+	.	gene_id "ENSRNOG00000053428"; gene_version "3"; transcript_id "ENSRNOT00000085403"; transcript_version "3"; exon_number "5"; gene_name "Ccpg1"; gene_source "ensembl"; gene_biotype "protein_coding"; transcript_name "Ccpg1-201"; transcript_source "ensembl"; transcript_biotype "protein_coding"; exon_id "ENSRNOE00000554994"; exon_version "1";
8	ensembl	CDS	82621086	82621337	0	+	2	gene_id "ENSRNOG00000053428"; gene_version "3"; transcript_id "ENSRNOT00000085403"; transcript_version "3"; exon_number "5"; gene_name "Ccpg1"; gene_source "ensembl"; gene_biotype "protein_coding"; transcript_name "Ccpg1-201"; transcript_source "ensembl"; transcript_biotype "protein_coding"; protein_id "ENSRNOP00000073098"; protein_version "2";
8	ensembl	exon	82621086	82621337	0	+	.	gene_id "ENSRNOG00000053428"; gene_version "3"; transcript_id "ENSRNOT00000101354"; transcript_version "2"; exon_number "5"; gene_name "Ccpg1"; gene_source "ensembl"; gene_biotype "protein_coding"; transcript_name "Ccpg1-203"; transcript_source "ensembl"; transcript_biotype "protein_coding"; exon_id "ENSRNOE00000554994"; exon_version "1";
8	ensembl	CDS	82621086	82621337	0	+	2	gene_id "ENSRNOG00000053428"; gene_version "3"; transcript_id "ENSRNOT00000101354"; transcript_version "2"; exon_number "5"; gene_name "Ccpg1"; gene_source "ensembl"; gene_biotype "protein_coding"; transcript_name "Ccpg1-203"; transcript_source "ensembl"; transcript_biotype "protein_coding"; protein_id "ENSRNOP00000080289"; protein_version "1";
8	ensembl	exon	82621086	82621337	0	+	.	gene_id "ENSRNOG00000053428"; gene_version "3"; transcript_id "ENSRNOT00000090970"; transcript_version "3"; exon_number "6"; gene_name "Ccpg1"; gene_source "ensembl"; gene_biotype "protein_coding"; transcript_name "Ccpg1-202"; transcript_source "ensembl"; transcript_biotype "protein_coding"; exon_id "ENSRNOE00000554994"; exon_version "1";
8	ensembl	CDS	82621086	82621337	0	+	2	gene_id "ENSRNOG00000053428"; gene_version "3"; transcript_id "ENSRNOT00000090970"; transcript_version "3"; exon_number "6"; gene_name "Ccpg1"; gene_source "ensembl"; gene_biotype "protein_coding"; transcript_name "Ccpg1-202"; transcript_source "ensembl"; transcript_biotype "protein_coding"; protein_id "ENSRNOP00000070957"; protein_version "2";
8	ensembl	exon	82621086	82621337	0	+	.	gene_id "ENSRNOG00000053428"; gene_version "3"; transcript_id "ENSRNOT00000107289"; transcript_version "2"; exon_number "7"; gene_name "Ccpg1"; gene_source "ensembl"; gene_biotype "protein_coding"; transcript_name "Ccpg1-205"; transcript_source "ensembl"; transcript_biotype "protein_coding"; exon_id "ENSRNOE00000554994"; exon_version "1"; tag "Ensembl_canonical";
8	ensembl	CDS	82621086	82621337	0	+	2	gene_id "ENSRNOG00000053428"; gene_version "3"; transcript_id "ENSRNOT00000107289"; transcript_version "2"; exon_number "7"; gene_name "Ccpg1"; gene_source "ensembl"; gene_biotype "protein_coding"; transcript_name "Ccpg1-205"; transcript_source "ensembl"; transcript_biotype "protein_coding"; protein_id "ENSRNOP00000078279"; protein_version "1"; tag "Ensembl_canonical";
8	ensembl	exon	82621086	82621337	0	+	.	gene_id "ENSRNOG00000053428"; gene_version "3"; transcript_id "ENSRNOT00000143399"; transcript_version "1"; exon_number "6"; gene_name "Ccpg1"; gene_source "ensembl"; gene_biotype "protein_coding"; transcript_name "Ccpg1-206"; transcript_source "ensembl"; transcript_biotype "protein_coding"; exon_id "ENSRNOE00000554994"; exon_version "1";
8	ensembl	CDS	82621086	82621337	0	+	2	gene_id "ENSRNOG00000053428"; gene_version "3"; transcript_id "ENSRNOT00000143399"; transcript_version "1"; exon_number "6"; gene_name "Ccpg1"; gene_source "ensembl"; gene_biotype "protein_coding"; transcript_name "Ccpg1-206"; transcript_source "ensembl"; transcript_biotype "protein_coding"; protein_id "ENSRNOP00000112412"; protein_version "1";
8	ensembl	exon	82621086	82621337	0	+	.	gene_id "ENSRNOG00000053428"; gene_version "3"; transcript_id "ENSRNOT00000143856"; transcript_version "1"; exon_number "6"; gene_name "Ccpg1"; gene_source "ensembl"; gene_biotype "protein_coding"; transcript_name "Ccpg1-207"; transcript_source "ensembl"; transcript_biotype "protein_coding"; exon_id "ENSRNOE00000554994"; exon_version "1";
8	ensembl	CDS	82621086	82621337	0	+	2	gene_id "ENSRNOG00000053428"; gene_version "3"; transcript_id "ENSRNOT00000143856"; transcript_version "1"; exon_number "6"; gene_name "Ccpg1"; gene_source "ensembl"; gene_biotype "protein_coding"; transcript_name "Ccpg1-207"; transcript_source "ensembl"; transcript_biotype "protein_coding"; protein_id "ENSRNOP00000103186"; protein_version "1";
8	ensembl	exon	82621086	82621337	0	+	.	gene_id "ENSRNOG00000053428"; gene_version "3"; transcript_id "ENSRNOT00000106816"; transcript_version "2"; exon_number "6"; gene_name "Ccpg1"; gene_source "ensembl"; gene_biotype "protein_coding"; transcript_name "Ccpg1-204"; transcript_source "ensembl"; transcript_biotype "protein_coding"; exon_id "ENSRNOE00000554994"; exon_version "1";
8	ensembl	CDS	82621086	82621337	0	+	2	gene_id "ENSRNOG00000053428"; gene_version "3"; transcript_id "ENSRNOT00000106816"; transcript_version "2"; exon_number "6"; gene_name "Ccpg1"; gene_source "ensembl"; gene_biotype "protein_coding"; transcript_name "Ccpg1-204"; transcript_source "ensembl"; transcript_biotype "protein_coding"; protein_id "ENSRNOP00000080256"; protein_version "1";
8	ensembl	exon	82621086	82621337	0	+	.	gene_id "ENSRNOG00000053428"; gene_version "3"; transcript_id "ENSRNOT00000164511"; transcript_version "1"; exon_number "6"; gene_name "Ccpg1"; gene_source "ensembl"; gene_biotype "protein_coding"; transcript_name "Ccpg1-209"; transcript_source "ensembl"; transcript_biotype "protein_coding"; exon_id "ENSRNOE00000554994"; exon_version "1";
8	ensembl	CDS	82621086	82621337	0	+	2	gene_id "ENSRNOG00000053428"; gene_version "3"; transcript_id "ENSRNOT00000164511"; transcript_version "1"; exon_number "6"; gene_name "Ccpg1"; gene_source "ensembl"; gene_biotype "protein_coding"; transcript_name "Ccpg1-209"; transcript_source "ensembl"; transcript_biotype "protein_coding"; protein_id "ENSRNOP00000110475"; protein_version "1";
8	ensembl	exon	82621086	82621337	0	+	.	gene_id "ENSRNOG00000053428"; gene_version "3"; transcript_id "ENSRNOT00000160014"; transcript_version "1"; exon_number "6"; gene_name "Ccpg1"; gene_source "ensembl"; gene_biotype "protein_coding"; transcript_name "Ccpg1-208"; transcript_source "ensembl"; transcript_biotype "protein_coding"; exon_id "ENSRNOE00000554994"; exon_version "1";
8	ensembl	CDS	82621086	82621337	0	+	2	gene_id "ENSRNOG00000053428"; gene_version "3"; transcript_id "ENSRNOT00000160014"; transcript_version "1"; exon_number "6"; gene_name "Ccpg1"; gene_source "ensembl"; gene_biotype "protein_coding"; transcript_name "Ccpg1-208"; transcript_source "ensembl"; transcript_biotype "protein_coding"; protein_id "ENSRNOP00000112071"; protein_version "1";
8	ensembl	exon	82623220	82623246	0	+	.	gene_id "ENSRNOG00000053428"; gene_version "3"; transcript_id "ENSRNOT00000107289"; transcript_version "2"; exon_number "8"; gene_name "Ccpg1"; gene_source "ensembl"; gene_biotype "protein_coding"; transcript_name "Ccpg1-205"; transcript_source "ensembl"; transcript_biotype "protein_coding"; exon_id "ENSRNOE00000601533"; exon_version "1"; tag "Ensembl_canonical";
8	ensembl	CDS	82623220	82623246	0	+	2	gene_id "ENSRNOG00000053428"; gene_version "3"; transcript_id "ENSRNOT00000107289"; transcript_version "2"; exon_number "8"; gene_name "Ccpg1"; gene_source "ensembl"; gene_biotype "protein_coding"; transcript_name "Ccpg1-205"; transcript_source "ensembl"; transcript_biotype "protein_coding"; protein_id "ENSRNOP00000078279"; protein_version "1"; tag "Ensembl_canonical";
8	ensembl	exon	82623220	82623246	0	+	.	gene_id "ENSRNOG00000053428"; gene_version "3"; transcript_id "ENSRNOT00000143399"; transcript_version "1"; exon_number "7"; gene_name "Ccpg1"; gene_source "ensembl"; gene_biotype "protein_coding"; transcript_name "Ccpg1-206"; transcript_source "ensembl"; transcript_biotype "protein_coding"; exon_id "ENSRNOE00000601533"; exon_version "1";
8	ensembl	CDS	82623220	82623246	0	+	2	gene_id "ENSRNOG00000053428"; gene_version "3"; transcript_id "ENSRNOT00000143399"; transcript_version "1"; exon_number "7"; gene_name "Ccpg1"; gene_source "ensembl"; gene_biotype "protein_coding"; transcript_name "Ccpg1-206"; transcript_source "ensembl"; transcript_biotype "protein_coding"; protein_id "ENSRNOP00000112412"; protein_version "1";
8	ensembl	exon	82626389	82626510	0	+	.	gene_id "ENSRNOG00000053428"; gene_version "3"; transcript_id "ENSRNOT00000085403"; transcript_version "3"; exon_number "6"; gene_name "Ccpg1"; gene_source "ensembl"; gene_biotype "protein_coding"; transcript_name "Ccpg1-201"; transcript_source "ensembl"; transcript_biotype "protein_coding"; exon_id "ENSRNOE00000547444"; exon_version "1";
8	ensembl	CDS	82626389	82626510	0	+	2	gene_id "ENSRNOG00000053428"; gene_version "3"; transcript_id "ENSRNOT00000085403"; transcript_version "3"; exon_number "6"; gene_name "Ccpg1"; gene_source "ensembl"; gene_biotype "protein_coding"; transcript_name "Ccpg1-201"; transcript_source "ensembl"; transcript_biotype "protein_coding"; protein_id "ENSRNOP00000073098"; protein_version "2";
8	ensembl	exon	82626389	82626510	0	+	.	gene_id "ENSRNOG00000053428"; gene_version "3"; transcript_id "ENSRNOT00000101354"; transcript_version "2"; exon_number "6"; gene_name "Ccpg1"; gene_source "ensembl"; gene_biotype "protein_coding"; transcript_name "Ccpg1-203"; transcript_source "ensembl"; transcript_biotype "protein_coding"; exon_id "ENSRNOE00000547444"; exon_version "1";
8	ensembl	CDS	82626389	82626510	0	+	2	gene_id "ENSRNOG00000053428"; gene_version "3"; transcript_id "ENSRNOT00000101354"; transcript_version "2"; exon_number "6"; gene_name "Ccpg1"; gene_source "ensembl"; gene_biotype "protein_coding"; transcript_name "Ccpg1-203"; transcript_source "ensembl"; transcript_biotype "protein_coding"; protein_id "ENSRNOP00000080289"; protein_version "1";
8	ensembl	exon	82626389	82626510	0	+	.	gene_id "ENSRNOG00000053428"; gene_version "3"; transcript_id "ENSRNOT00000090970"; transcript_version "3"; exon_number "7"; gene_name "Ccpg1"; gene_source "ensembl"; gene_biotype "protein_coding"; transcript_name "Ccpg1-202"; transcript_source "ensembl"; transcript_biotype "protein_coding"; exon_id "ENSRNOE00000547444"; exon_version "1";
8	ensembl	CDS	82626389	82626510	0	+	2	gene_id "ENSRNOG00000053428"; gene_version "3"; transcript_id "ENSRNOT00000090970"; transcript_version "3"; exon_number "7"; gene_name "Ccpg1"; gene_source "ensembl"; gene_biotype "protein_coding"; transcript_name "Ccpg1-202"; transcript_source "ensembl"; transcript_biotype "protein_coding"; protein_id "ENSRNOP00000070957"; protein_version "2";
8	ensembl	exon	82626389	82626510	0	+	.	gene_id "ENSRNOG00000053428"; gene_version "3"; transcript_id "ENSRNOT00000107289"; transcript_version "2"; exon_number "9"; gene_name "Ccpg1"; gene_source "ensembl"; gene_biotype "protein_coding"; transcript_name "Ccpg1-205"; transcript_source "ensembl"; transcript_biotype "protein_coding"; exon_id "ENSRNOE00000547444"; exon_version "1"; tag "Ensembl_canonical";
8	ensembl	CDS	82626389	82626510	0	+	2	gene_id "ENSRNOG00000053428"; gene_version "3"; transcript_id "ENSRNOT00000107289"; transcript_version "2"; exon_number "9"; gene_name "Ccpg1"; gene_source "ensembl"; gene_biotype "protein_coding"; transcript_name "Ccpg1-205"; transcript_source "ensembl"; transcript_biotype "protein_coding"; protein_id "ENSRNOP00000078279"; protein_version "1"; tag "Ensembl_canonical";
8	ensembl	exon	82626389	82626510	0	+	.	gene_id "ENSRNOG00000053428"; gene_version "3"; transcript_id "ENSRNOT00000143399"; transcript_version "1"; exon_number "8"; gene_name "Ccpg1"; gene_source "ensembl"; gene_biotype "protein_coding"; transcript_name "Ccpg1-206"; transcript_source "ensembl"; transcript_biotype "protein_coding"; exon_id "ENSRNOE00000547444"; exon_version "1";
8	ensembl	CDS	82626389	82626510	0	+	2	gene_id "ENSRNOG00000053428"; gene_version "3"; transcript_id "ENSRNOT00000143399"; transcript_version "1"; exon_number "8"; gene_name "Ccpg1"; gene_source "ensembl"; gene_biotype "protein_coding"; transcript_name "Ccpg1-206"; transcript_source "ensembl"; transcript_biotype "protein_coding"; protein_id "ENSRNOP00000112412"; protein_version "1";
8	ensembl	exon	82626389	82626510	0	+	.	gene_id "ENSRNOG00000053428"; gene_version "3"; transcript_id "ENSRNOT00000143856"; transcript_version "1"; exon_number "7"; gene_name "Ccpg1"; gene_source "ensembl"; gene_biotype "protein_coding"; transcript_name "Ccpg1-207"; transcript_source "ensembl"; transcript_biotype "protein_coding"; exon_id "ENSRNOE00000547444"; exon_version "1";
8	ensembl	CDS	82626389	82626510	0	+	2	gene_id "ENSRNOG00000053428"; gene_version "3"; transcript_id "ENSRNOT00000143856"; transcript_version "1"; exon_number "7"; gene_name "Ccpg1"; gene_source "ensembl"; gene_biotype "protein_coding"; transcript_name "Ccpg1-207"; transcript_source "ensembl"; transcript_biotype "protein_coding"; protein_id "ENSRNOP00000103186"; protein_version "1";
8	ensembl	exon	82626389	82626510	0	+	.	gene_id "ENSRNOG00000053428"; gene_version "3"; transcript_id "ENSRNOT00000106816"; transcript_version "2"; exon_number "7"; gene_name "Ccpg1"; gene_source "ensembl"; gene_biotype "protein_coding"; transcript_name "Ccpg1-204"; transcript_source "ensembl"; transcript_biotype "protein_coding"; exon_id "ENSRNOE00000547444"; exon_version "1";
8	ensembl	CDS	82626389	82626510	0	+	2	gene_id "ENSRNOG00000053428"; gene_version "3"; transcript_id "ENSRNOT00000106816"; transcript_version "2"; exon_number "7"; gene_name "Ccpg1"; gene_source "ensembl"; gene_biotype "protein_coding"; transcript_name "Ccpg1-204"; transcript_source "ensembl"; transcript_biotype "protein_coding"; protein_id "ENSRNOP00000080256"; protein_version "1";
8	ensembl	exon	82626389	82626510	0	+	.	gene_id "ENSRNOG00000053428"; gene_version "3"; transcript_id "ENSRNOT00000164511"; transcript_version "1"; exon_number "7"; gene_name "Ccpg1"; gene_source "ensembl"; gene_biotype "protein_coding"; transcript_name "Ccpg1-209"; transcript_source "ensembl"; transcript_biotype "protein_coding"; exon_id "ENSRNOE00000547444"; exon_version "1";
8	ensembl	CDS	82626389	82626510	0	+	2	gene_id "ENSRNOG00000053428"; gene_version "3"; transcript_id "ENSRNOT00000164511"; transcript_version "1"; exon_number "7"; gene_name "Ccpg1"; gene_source "ensembl"; gene_biotype "protein_coding"; transcript_name "Ccpg1-209"; transcript_source "ensembl"; transcript_biotype "protein_coding"; protein_id "ENSRNOP00000110475"; protein_version "1";
8	ensembl	exon	82626389	82626510	0	+	.	gene_id "ENSRNOG00000053428"; gene_version "3"; transcript_id "ENSRNOT00000160014"; transcript_version "1"; exon_number "7"; gene_name "Ccpg1"; gene_source "ensembl"; gene_biotype "protein_coding"; transcript_name "Ccpg1-208"; transcript_source "ensembl"; transcript_biotype "protein_coding"; exon_id "ENSRNOE00000547444"; exon_version "1";
8	ensembl	CDS	82626389	82626510	0	+	2	gene_id "ENSRNOG00000053428"; gene_version "3"; transcript_id "ENSRNOT00000160014"; transcript_version "1"; exon_number "7"; gene_name "Ccpg1"; gene_source "ensembl"; gene_biotype "protein_coding"; transcript_name "Ccpg1-208"; transcript_source "ensembl"; transcript_biotype "protein_coding"; protein_id "ENSRNOP00000112071"; protein_version "1";
8	ensembl	exon	82628550	82629618	0	+	.	gene_id "ENSRNOG00000053428"; gene_version "3"; transcript_id "ENSRNOT00000085403"; transcript_version "3"; exon_number "7"; gene_name "Ccpg1"; gene_source "ensembl"; gene_biotype "protein_coding"; transcript_name "Ccpg1-201"; transcript_source "ensembl"; transcript_biotype "protein_coding"; exon_id "ENSRNOE00000536154"; exon_version "1";
8	ensembl	CDS	82628550	82629618	0	+	0	gene_id "ENSRNOG00000053428"; gene_version "3"; transcript_id "ENSRNOT00000085403"; transcript_version "3"; exon_number "7"; gene_name "Ccpg1"; gene_source "ensembl"; gene_biotype "protein_coding"; transcript_name "Ccpg1-201"; transcript_source "ensembl"; transcript_biotype "protein_coding"; protein_id "ENSRNOP00000073098"; protein_version "2";
8	ensembl	exon	82628550	82629618	0	+	.	gene_id "ENSRNOG00000053428"; gene_version "3"; transcript_id "ENSRNOT00000090970"; transcript_version "3"; exon_number "8"; gene_name "Ccpg1"; gene_source "ensembl"; gene_biotype "protein_coding"; transcript_name "Ccpg1-202"; transcript_source "ensembl"; transcript_biotype "protein_coding"; exon_id "ENSRNOE00000536154"; exon_version "1";
8	ensembl	CDS	82628550	82629618	0	+	0	gene_id "ENSRNOG00000053428"; gene_version "3"; transcript_id "ENSRNOT00000090970"; transcript_version "3"; exon_number "8"; gene_name "Ccpg1"; gene_source "ensembl"; gene_biotype "protein_coding"; transcript_name "Ccpg1-202"; transcript_source "ensembl"; transcript_biotype "protein_coding"; protein_id "ENSRNOP00000070957"; protein_version "2";
8	ensembl	exon	82628550	82629618	0	+	.	gene_id "ENSRNOG00000053428"; gene_version "3"; transcript_id "ENSRNOT00000106816"; transcript_version "2"; exon_number "8"; gene_name "Ccpg1"; gene_source "ensembl"; gene_biotype "protein_coding"; transcript_name "Ccpg1-204"; transcript_source "ensembl"; transcript_biotype "protein_coding"; exon_id "ENSRNOE00000536154"; exon_version "1";
8	ensembl	CDS	82628550	82629618	0	+	0	gene_id "ENSRNOG00000053428"; gene_version "3"; transcript_id "ENSRNOT00000106816"; transcript_version "2"; exon_number "8"; gene_name "Ccpg1"; gene_source "ensembl"; gene_biotype "protein_coding"; transcript_name "Ccpg1-204"; transcript_source "ensembl"; transcript_biotype "protein_coding"; protein_id "ENSRNOP00000080256"; protein_version "1";
8	ensembl	exon	82628550	82629952	0	+	.	gene_id "ENSRNOG00000053428"; gene_version "3"; transcript_id "ENSRNOT00000107289"; transcript_version "2"; exon_number "10"; gene_name "Ccpg1"; gene_source "ensembl"; gene_biotype "protein_coding"; transcript_name "Ccpg1-205"; transcript_source "ensembl"; transcript_biotype "protein_coding"; exon_id "ENSRNOE00000585371"; exon_version "1"; tag "Ensembl_canonical";
8	ensembl	CDS	82628550	82629952	0	+	0	gene_id "ENSRNOG00000053428"; gene_version "3"; transcript_id "ENSRNOT00000107289"; transcript_version "2"; exon_number "10"; gene_name "Ccpg1"; gene_source "ensembl"; gene_biotype "protein_coding"; transcript_name "Ccpg1-205"; transcript_source "ensembl"; transcript_biotype "protein_coding"; protein_id "ENSRNOP00000078279"; protein_version "1"; tag "Ensembl_canonical";
8	ensembl	exon	82628550	82629952	0	+	.	gene_id "ENSRNOG00000053428"; gene_version "3"; transcript_id "ENSRNOT00000164511"; transcript_version "1"; exon_number "8"; gene_name "Ccpg1"; gene_source "ensembl"; gene_biotype "protein_coding"; transcript_name "Ccpg1-209"; transcript_source "ensembl"; transcript_biotype "protein_coding"; exon_id "ENSRNOE00000585371"; exon_version "1";
8	ensembl	CDS	82628550	82629952	0	+	0	gene_id "ENSRNOG00000053428"; gene_version "3"; transcript_id "ENSRNOT00000164511"; transcript_version "1"; exon_number "8"; gene_name "Ccpg1"; gene_source "ensembl"; gene_biotype "protein_coding"; transcript_name "Ccpg1-209"; transcript_source "ensembl"; transcript_biotype "protein_coding"; protein_id "ENSRNOP00000110475"; protein_version "1";
8	ensembl	exon	82628550	82629952	0	+	.	gene_id "ENSRNOG00000053428"; gene_version "3"; transcript_id "ENSRNOT00000160014"; transcript_version "1"; exon_number "8"; gene_name "Ccpg1"; gene_source "ensembl"; gene_biotype "protein_coding"; transcript_name "Ccpg1-208"; transcript_source "ensembl"; transcript_biotype "protein_coding"; exon_id "ENSRNOE00000585371"; exon_version "1";
8	ensembl	CDS	82628550	82629952	0	+	0	gene_id "ENSRNOG00000053428"; gene_version "3"; transcript_id "ENSRNOT00000160014"; transcript_version "1"; exon_number "8"; gene_name "Ccpg1"; gene_source "ensembl"; gene_biotype "protein_coding"; transcript_name "Ccpg1-208"; transcript_source "ensembl"; transcript_biotype "protein_coding"; protein_id "ENSRNOP00000112071"; protein_version "1";
8	ensembl	CDS	82628550	82629989	0	+	0	gene_id "ENSRNOG00000053428"; gene_version "3"; transcript_id "ENSRNOT00000143399"; transcript_version "1"; exon_number "9"; gene_name "Ccpg1"; gene_source "ensembl"; gene_biotype "protein_coding"; transcript_name "Ccpg1-206"; transcript_source "ensembl"; transcript_biotype "protein_coding"; protein_id "ENSRNOP00000112412"; protein_version "1";
8	ensembl	CDS	82628550	82629989	0	+	0	gene_id "ENSRNOG00000053428"; gene_version "3"; transcript_id "ENSRNOT00000143856"; transcript_version "1"; exon_number "8"; gene_name "Ccpg1"; gene_source "ensembl"; gene_biotype "protein_coding"; transcript_name "Ccpg1-207"; transcript_source "ensembl"; transcript_biotype "protein_coding"; protein_id "ENSRNOP00000103186"; protein_version "1";
8	ensembl	exon	82628550	82631108	0	+	.	gene_id "ENSRNOG00000053428"; gene_version "3"; transcript_id "ENSRNOT00000143399"; transcript_version "1"; exon_number "9"; gene_name "Ccpg1"; gene_source "ensembl"; gene_biotype "protein_coding"; transcript_name "Ccpg1-206"; transcript_source "ensembl"; transcript_biotype "protein_coding"; exon_id "ENSRNOE00000743919"; exon_version "1";
8	ensembl	exon	82628550	82631108	0	+	.	gene_id "ENSRNOG00000053428"; gene_version "3"; transcript_id "ENSRNOT00000143856"; transcript_version "1"; exon_number "8"; gene_name "Ccpg1"; gene_source "ensembl"; gene_biotype "protein_coding"; transcript_name "Ccpg1-207"; transcript_source "ensembl"; transcript_biotype "protein_coding"; exon_id "ENSRNOE00000743919"; exon_version "1";
8	ensembl	exon	82628556	82629618	0	+	.	gene_id "ENSRNOG00000053428"; gene_version "3"; transcript_id "ENSRNOT00000101354"; transcript_version "2"; exon_number "7"; gene_name "Ccpg1"; gene_source "ensembl"; gene_biotype "protein_coding"; transcript_name "Ccpg1-203"; transcript_source "ensembl"; transcript_biotype "protein_coding"; exon_id "ENSRNOE00000569293"; exon_version "1";
8	ensembl	CDS	82628556	82629618	0	+	0	gene_id "ENSRNOG00000053428"; gene_version "3"; transcript_id "ENSRNOT00000101354"; transcript_version "2"; exon_number "7"; gene_name "Ccpg1"; gene_source "ensembl"; gene_biotype "protein_coding"; transcript_name "Ccpg1-203"; transcript_source "ensembl"; transcript_biotype "protein_coding"; protein_id "ENSRNOP00000080289"; protein_version "1";
8	ensembl	CDS	82629797	82629834	0	+	2	gene_id "ENSRNOG00000053428"; gene_version "3"; transcript_id "ENSRNOT00000106816"; transcript_version "2"; exon_number "9"; gene_name "Ccpg1"; gene_source "ensembl"; gene_biotype "protein_coding"; transcript_name "Ccpg1-204"; transcript_source "ensembl"; transcript_biotype "protein_coding"; protein_id "ENSRNOP00000080256"; protein_version "1";
8	ensembl	exon	82629797	82629952	0	+	.	gene_id "ENSRNOG00000053428"; gene_version "3"; transcript_id "ENSRNOT00000106816"; transcript_version "2"; exon_number "9"; gene_name "Ccpg1"; gene_source "ensembl"; gene_biotype "protein_coding"; transcript_name "Ccpg1-204"; transcript_source "ensembl"; transcript_biotype "protein_coding"; exon_id "ENSRNOE00000671697"; exon_version "1";
8	ensembl	stop_codon	82629835	82629837	0	+	0	gene_id "ENSRNOG00000053428"; gene_version "3"; transcript_id "ENSRNOT00000106816"; transcript_version "2"; exon_number "9"; gene_name "Ccpg1"; gene_source "ensembl"; gene_biotype "protein_coding"; transcript_name "Ccpg1-204"; transcript_source "ensembl"; transcript_biotype "protein_coding";
8	ensembl	three_prime_utr	82629838	82629952	0	+	.	gene_id "ENSRNOG00000053428"; gene_version "3"; transcript_id "ENSRNOT00000106816"; transcript_version "2"; gene_name "Ccpg1"; gene_source "ensembl"; gene_biotype "protein_coding"; transcript_name "Ccpg1-204"; transcript_source "ensembl"; transcript_biotype "protein_coding";
8	ensembl	stop_codon	82629990	82629992	0	+	0	gene_id "ENSRNOG00000053428"; gene_version "3"; transcript_id "ENSRNOT00000143399"; transcript_version "1"; exon_number "9"; gene_name "Ccpg1"; gene_source "ensembl"; gene_biotype "protein_coding"; transcript_name "Ccpg1-206"; transcript_source "ensembl"; transcript_biotype "protein_coding";
8	ensembl	stop_codon	82629990	82629992	0	+	0	gene_id "ENSRNOG00000053428"; gene_version "3"; transcript_id "ENSRNOT00000143856"; transcript_version "1"; exon_number "8"; gene_name "Ccpg1"; gene_source "ensembl"; gene_biotype "protein_coding"; transcript_name "Ccpg1-207"; transcript_source "ensembl"; transcript_biotype "protein_coding";
8	ensembl	three_prime_utr	82629993	82631108	0	+	.	gene_id "ENSRNOG00000053428"; gene_version "3"; transcript_id "ENSRNOT00000143399"; transcript_version "1"; gene_name "Ccpg1"; gene_source "ensembl"; gene_biotype "protein_coding"; transcript_name "Ccpg1-206"; transcript_source "ensembl"; transcript_biotype "protein_coding";
8	ensembl	three_prime_utr	82629993	82631108	0	+	.	gene_id "ENSRNOG00000053428"; gene_version "3"; transcript_id "ENSRNOT00000143856"; transcript_version "1"; gene_name "Ccpg1"; gene_source "ensembl"; gene_biotype "protein_coding"; transcript_name "Ccpg1-207"; transcript_source "ensembl"; transcript_biotype "protein_coding";
8	ensembl	CDS	82630308	82630333	0	+	2	gene_id "ENSRNOG00000053428"; gene_version "3"; transcript_id "ENSRNOT00000085403"; transcript_version "3"; exon_number "8"; gene_name "Ccpg1"; gene_source "ensembl"; gene_biotype "protein_coding"; transcript_name "Ccpg1-201"; transcript_source "ensembl"; transcript_biotype "protein_coding"; protein_id "ENSRNOP00000073098"; protein_version "2";
8	ensembl	exon	82630308	82630336	0	+	.	gene_id "ENSRNOG00000053428"; gene_version "3"; transcript_id "ENSRNOT00000085403"; transcript_version "3"; exon_number "8"; gene_name "Ccpg1"; gene_source "ensembl"; gene_biotype "protein_coding"; transcript_name "Ccpg1-201"; transcript_source "ensembl"; transcript_biotype "protein_coding"; exon_id "ENSRNOE00000661733"; exon_version "1";
8	ensembl	stop_codon	82630334	82630336	0	+	0	gene_id "ENSRNOG00000053428"; gene_version "3"; transcript_id "ENSRNOT00000085403"; transcript_version "3"; exon_number "8"; gene_name "Ccpg1"; gene_source "ensembl"; gene_biotype "protein_coding"; transcript_name "Ccpg1-201"; transcript_source "ensembl"; transcript_biotype "protein_coding";
8	ensembl	CDS	82630716	82630792	0	+	2	gene_id "ENSRNOG00000053428"; gene_version "3"; transcript_id "ENSRNOT00000101354"; transcript_version "2"; exon_number "8"; gene_name "Ccpg1"; gene_source "ensembl"; gene_biotype "protein_coding"; transcript_name "Ccpg1-203"; transcript_source "ensembl"; transcript_biotype "protein_coding"; protein_id "ENSRNOP00000080289"; protein_version "1";
8	ensembl	exon	82630716	82630795	0	+	.	gene_id "ENSRNOG00000053428"; gene_version "3"; transcript_id "ENSRNOT00000101354"; transcript_version "2"; exon_number "8"; gene_name "Ccpg1"; gene_source "ensembl"; gene_biotype "protein_coding"; transcript_name "Ccpg1-203"; transcript_source "ensembl"; transcript_biotype "protein_coding"; exon_id "ENSRNOE00000595170"; exon_version "1";
8	ensembl	stop_codon	82630793	82630795	0	+	0	gene_id "ENSRNOG00000053428"; gene_version "3"; transcript_id "ENSRNOT00000101354"; transcript_version "2"; exon_number "8"; gene_name "Ccpg1"; gene_source "ensembl"; gene_biotype "protein_coding"; transcript_name "Ccpg1-203"; transcript_source "ensembl"; transcript_biotype "protein_coding";
8	ensembl	exon	82631143	82632733	0	+	.	gene_id "ENSRNOG00000053428"; gene_version "3"; transcript_id "ENSRNOT00000143399"; transcript_version "1"; exon_number "10"; gene_name "Ccpg1"; gene_source "ensembl"; gene_biotype "protein_coding"; transcript_name "Ccpg1-206"; transcript_source "ensembl"; transcript_biotype "protein_coding"; exon_id "ENSRNOE00000707308"; exon_version "1";
8	ensembl	three_prime_utr	82631143	82632733	0	+	.	gene_id "ENSRNOG00000053428"; gene_version "3"; transcript_id "ENSRNOT00000143399"; transcript_version "1"; gene_name "Ccpg1"; gene_source "ensembl"; gene_biotype "protein_coding"; transcript_name "Ccpg1-206"; transcript_source "ensembl"; transcript_biotype "protein_coding";
8	ensembl	exon	82631143	82632733	0	+	.	gene_id "ENSRNOG00000053428"; gene_version "3"; transcript_id "ENSRNOT00000143856"; transcript_version "1"; exon_number "9"; gene_name "Ccpg1"; gene_source "ensembl"; gene_biotype "protein_coding"; transcript_name "Ccpg1-207"; transcript_source "ensembl"; transcript_biotype "protein_coding"; exon_id "ENSRNOE00000707308"; exon_version "1";
8	ensembl	three_prime_utr	82631143	82632733	0	+	.	gene_id "ENSRNOG00000053428"; gene_version "3"; transcript_id "ENSRNOT00000143856"; transcript_version "1"; gene_name "Ccpg1"; gene_source "ensembl"; gene_biotype "protein_coding"; transcript_name "Ccpg1-207"; transcript_source "ensembl"; transcript_biotype "protein_coding";
8	ensembl	CDS	82632051	82632076	0	+	2	gene_id "ENSRNOG00000053428"; gene_version "3"; transcript_id "ENSRNOT00000090970"; transcript_version "3"; exon_number "9"; gene_name "Ccpg1"; gene_source "ensembl"; gene_biotype "protein_coding"; transcript_name "Ccpg1-202"; transcript_source "ensembl"; transcript_biotype "protein_coding"; protein_id "ENSRNOP00000070957"; protein_version "2";
8	ensembl	exon	82632051	82632148	0	+	.	gene_id "ENSRNOG00000053428"; gene_version "3"; transcript_id "ENSRNOT00000090970"; transcript_version "3"; exon_number "9"; gene_name "Ccpg1"; gene_source "ensembl"; gene_biotype "protein_coding"; transcript_name "Ccpg1-202"; transcript_source "ensembl"; transcript_biotype "protein_coding"; exon_id "ENSRNOE00000749289"; exon_version "1";
8	ensembl	exon	82632051	82632148	0	+	.	gene_id "ENSRNOG00000053428"; gene_version "3"; transcript_id "ENSRNOT00000106816"; transcript_version "2"; exon_number "10"; gene_name "Ccpg1"; gene_source "ensembl"; gene_biotype "protein_coding"; transcript_name "Ccpg1-204"; transcript_source "ensembl"; transcript_biotype "protein_coding"; exon_id "ENSRNOE00000727839"; exon_version "1";
8	ensembl	three_prime_utr	82632051	82632148	0	+	.	gene_id "ENSRNOG00000053428"; gene_version "3"; transcript_id "ENSRNOT00000106816"; transcript_version "2"; gene_name "Ccpg1"; gene_source "ensembl"; gene_biotype "protein_coding"; transcript_name "Ccpg1-204"; transcript_source "ensembl"; transcript_biotype "protein_coding";
8	ensembl	exon	82632051	82632148	0	+	.	gene_id "ENSRNOG00000053428"; gene_version "3"; transcript_id "ENSRNOT00000164511"; transcript_version "1"; exon_number "9"; gene_name "Ccpg1"; gene_source "ensembl"; gene_biotype "protein_coding"; transcript_name "Ccpg1-209"; transcript_source "ensembl"; transcript_biotype "protein_coding"; exon_id "ENSRNOE00000682359"; exon_version "1";
8	ensembl	CDS	82632051	82632148	0	+	1	gene_id "ENSRNOG00000053428"; gene_version "3"; transcript_id "ENSRNOT00000164511"; transcript_version "1"; exon_number "9"; gene_name "Ccpg1"; gene_source "ensembl"; gene_biotype "protein_coding"; transcript_name "Ccpg1-209"; transcript_source "ensembl"; transcript_biotype "protein_coding"; protein_id "ENSRNOP00000110475"; protein_version "1";
8	ensembl	exon	82632051	82632148	0	+	.	gene_id "ENSRNOG00000053428"; gene_version "3"; transcript_id "ENSRNOT00000160014"; transcript_version "1"; exon_number "9"; gene_name "Ccpg1"; gene_source "ensembl"; gene_biotype "protein_coding"; transcript_name "Ccpg1-208"; transcript_source "ensembl"; transcript_biotype "protein_coding"; exon_id "ENSRNOE00000682359"; exon_version "1";
8	ensembl	CDS	82632051	82632148	0	+	1	gene_id "ENSRNOG00000053428"; gene_version "3"; transcript_id "ENSRNOT00000160014"; transcript_version "1"; exon_number "9"; gene_name "Ccpg1"; gene_source "ensembl"; gene_biotype "protein_coding"; transcript_name "Ccpg1-208"; transcript_source "ensembl"; transcript_biotype "protein_coding"; protein_id "ENSRNOP00000112071"; protein_version "1";
8	ensembl	CDS	82632051	82632237	0	+	1	gene_id "ENSRNOG00000053428"; gene_version "3"; transcript_id "ENSRNOT00000107289"; transcript_version "2"; exon_number "11"; gene_name "Ccpg1"; gene_source "ensembl"; gene_biotype "protein_coding"; transcript_name "Ccpg1-205"; transcript_source "ensembl"; transcript_biotype "protein_coding"; protein_id "ENSRNOP00000078279"; protein_version "1"; tag "Ensembl_canonical";
8	ensembl	exon	82632051	82632733	0	+	.	gene_id "ENSRNOG00000053428"; gene_version "3"; transcript_id "ENSRNOT00000107289"; transcript_version "2"; exon_number "11"; gene_name "Ccpg1"; gene_source "ensembl"; gene_biotype "protein_coding"; transcript_name "Ccpg1-205"; transcript_source "ensembl"; transcript_biotype "protein_coding"; exon_id "ENSRNOE00000574515"; exon_version "2"; tag "Ensembl_canonical";
8	ensembl	stop_codon	82632077	82632079	0	+	0	gene_id "ENSRNOG00000053428"; gene_version "3"; transcript_id "ENSRNOT00000090970"; transcript_version "3"; exon_number "9"; gene_name "Ccpg1"; gene_source "ensembl"; gene_biotype "protein_coding"; transcript_name "Ccpg1-202"; transcript_source "ensembl"; transcript_biotype "protein_coding";
8	ensembl	three_prime_utr	82632080	82632148	0	+	.	gene_id "ENSRNOG00000053428"; gene_version "3"; transcript_id "ENSRNOT00000090970"; transcript_version "3"; gene_name "Ccpg1"; gene_source "ensembl"; gene_biotype "protein_coding"; transcript_name "Ccpg1-202"; transcript_source "ensembl"; transcript_biotype "protein_coding";
8	ensembl	stop_codon	82632238	82632240	0	+	0	gene_id "ENSRNOG00000053428"; gene_version "3"; transcript_id "ENSRNOT00000107289"; transcript_version "2"; exon_number "11"; gene_name "Ccpg1"; gene_source "ensembl"; gene_biotype "protein_coding"; transcript_name "Ccpg1-205"; transcript_source "ensembl"; transcript_biotype "protein_coding"; tag "Ensembl_canonical";
8	ensembl	three_prime_utr	82632241	82632733	0	+	.	gene_id "ENSRNOG00000053428"; gene_version "3"; transcript_id "ENSRNOT00000107289"; transcript_version "2"; gene_name "Ccpg1"; gene_source "ensembl"; gene_biotype "protein_coding"; transcript_name "Ccpg1-205"; transcript_source "ensembl"; transcript_biotype "protein_coding"; tag "Ensembl_canonical";
8	ensembl	CDS	82632642	82632655	0	+	2	gene_id "ENSRNOG00000053428"; gene_version "3"; transcript_id "ENSRNOT00000164511"; transcript_version "1"; exon_number "10"; gene_name "Ccpg1"; gene_source "ensembl"; gene_biotype "protein_coding"; transcript_name "Ccpg1-209"; transcript_source "ensembl"; transcript_biotype "protein_coding"; protein_id "ENSRNOP00000110475"; protein_version "1";
8	ensembl	exon	82632642	82632733	0	+	.	gene_id "ENSRNOG00000053428"; gene_version "3"; transcript_id "ENSRNOT00000106816"; transcript_version "2"; exon_number "11"; gene_name "Ccpg1"; gene_source "ensembl"; gene_biotype "protein_coding"; transcript_name "Ccpg1-204"; transcript_source "ensembl"; transcript_biotype "protein_coding"; exon_id "ENSRNOE00000787469"; exon_version "1";
8	ensembl	three_prime_utr	82632642	82632733	0	+	.	gene_id "ENSRNOG00000053428"; gene_version "3"; transcript_id "ENSRNOT00000106816"; transcript_version "2"; gene_name "Ccpg1"; gene_source "ensembl"; gene_biotype "protein_coding"; transcript_name "Ccpg1-204"; transcript_source "ensembl"; transcript_biotype "protein_coding";
8	ensembl	exon	82632642	82633078	0	+	.	gene_id "ENSRNOG00000053428"; gene_version "3"; transcript_id "ENSRNOT00000090970"; transcript_version "3"; exon_number "10"; gene_name "Ccpg1"; gene_source "ensembl"; gene_biotype "protein_coding"; transcript_name "Ccpg1-202"; transcript_source "ensembl"; transcript_biotype "protein_coding"; exon_id "ENSRNOE00000714365"; exon_version "1";
8	ensembl	three_prime_utr	82632642	82633078	0	+	.	gene_id "ENSRNOG00000053428"; gene_version "3"; transcript_id "ENSRNOT00000090970"; transcript_version "3"; gene_name "Ccpg1"; gene_source "ensembl"; gene_biotype "protein_coding"; transcript_name "Ccpg1-202"; transcript_source "ensembl"; transcript_biotype "protein_coding";
8	ensembl	exon	82632642	82633082	0	+	.	gene_id "ENSRNOG00000053428"; gene_version "3"; transcript_id "ENSRNOT00000164511"; transcript_version "1"; exon_number "10"; gene_name "Ccpg1"; gene_source "ensembl"; gene_biotype "protein_coding"; transcript_name "Ccpg1-209"; transcript_source "ensembl"; transcript_biotype "protein_coding"; exon_id "ENSRNOE00000812500"; exon_version "1";
8	ensembl	stop_codon	82632656	82632658	0	+	0	gene_id "ENSRNOG00000053428"; gene_version "3"; transcript_id "ENSRNOT00000164511"; transcript_version "1"; exon_number "10"; gene_name "Ccpg1"; gene_source "ensembl"; gene_biotype "protein_coding"; transcript_name "Ccpg1-209"; transcript_source "ensembl"; transcript_biotype "protein_coding";
8	ensembl	three_prime_utr	82632659	82633082	0	+	.	gene_id "ENSRNOG00000053428"; gene_version "3"; transcript_id "ENSRNOT00000164511"; transcript_version "1"; gene_name "Ccpg1"; gene_source "ensembl"; gene_biotype "protein_coding"; transcript_name "Ccpg1-209"; transcript_source "ensembl"; transcript_biotype "protein_coding";
8	sraer114_es	exon	82656355	82656490	721.401689568871	+	.	gene_id "ENSRNOG00000053428"; transcript_id "ENSRNOG00000053428_tx_1"; exon_id "8_82656355_82656490_+"; exonnum "1"; txlen "768";
8	ensembl	CDS	82659615	82659643	0	+	2	gene_id "ENSRNOG00000053428"; gene_version "3"; transcript_id "ENSRNOT00000160014"; transcript_version "1"; exon_number "10"; gene_name "Ccpg1"; gene_source "ensembl"; gene_biotype "protein_coding"; transcript_name "Ccpg1-208"; transcript_source "ensembl"; transcript_biotype "protein_coding"; protein_id "ENSRNOP00000112071"; protein_version "1";
8	ensembl	exon	82659615	82660246	0	+	.	gene_id "ENSRNOG00000053428"; gene_version "3"; transcript_id "ENSRNOT00000160014"; transcript_version "1"; exon_number "10"; gene_name "Ccpg1"; gene_source "ensembl"; gene_biotype "protein_coding"; transcript_name "Ccpg1-208"; transcript_source "ensembl"; transcript_biotype "protein_coding"; exon_id "ENSRNOE00000719104"; exon_version "1";
8	ENSEMBL114_rn	exon	82659615	82660246	721.401689568871	+	.	gene_id "ENSRNOG00000053428"; transcript_id "ENSRNOG00000053428_tx_1"; exon_id "8_82659615_82660246_+"; exonnum "2"; txlen "768";
8	ensembl	stop_codon	82659644	82659646	0	+	0	gene_id "ENSRNOG00000053428"; gene_version "3"; transcript_id "ENSRNOT00000160014"; transcript_version "1"; exon_number "10"; gene_name "Ccpg1"; gene_source "ensembl"; gene_biotype "protein_coding"; transcript_name "Ccpg1-208"; transcript_source "ensembl"; transcript_biotype "protein_coding";
8	ensembl	three_prime_utr	82659647	82660246	0	+	.	gene_id "ENSRNOG00000053428"; gene_version "3"; transcript_id "ENSRNOT00000160014"; transcript_version "1"; gene_name "Ccpg1"; gene_source "ensembl"; gene_biotype "protein_coding"; transcript_name "Ccpg1-208"; transcript_source "ensembl"; transcript_biotype "protein_coding";
8	ensembl	five_prime_utr	82659649	82659678	0	+	.	gene_id "ENSRNOG00000067122"; gene_version "2"; transcript_id "ENSRNOT00000108954"; transcript_version "2"; gene_name "Pigbos1"; gene_source "ensembl"; gene_biotype "protein_coding"; transcript_name "Pigbos1-201"; transcript_source "ensembl"; transcript_biotype "protein_coding"; tag "Ensembl_canonical";
8	ensembl	gene	82659649	82660996	0	+	.	gene_id "ENSRNOG00000067122"; gene_version "2"; gene_name "Pigbos1"; gene_source "ensembl"; gene_biotype "protein_coding";
8	ensembl	transcript	82659649	82660996	0	+	.	gene_id "ENSRNOG00000067122"; gene_version "2"; transcript_id "ENSRNOT00000108954"; transcript_version "2"; gene_name "Pigbos1"; gene_source "ensembl"; gene_biotype "protein_coding"; transcript_name "Pigbos1-201"; transcript_source "ensembl"; transcript_biotype "protein_coding"; tag "Ensembl_canonical";
8	ensembl	exon	82659649	82660996	0	+	.	gene_id "ENSRNOG00000067122"; gene_version "2"; transcript_id "ENSRNOT00000108954"; transcript_version "2"; exon_number "1"; gene_name "Pigbos1"; gene_source "ensembl"; gene_biotype "protein_coding"; transcript_name "Pigbos1-201"; transcript_source "ensembl"; transcript_biotype "protein_coding"; exon_id "ENSRNOE00000623508"; exon_version "2"; tag "Ensembl_canonical";
8	ensembl	start_codon	82659679	82659681	0	+	0	gene_id "ENSRNOG00000067122"; gene_version "2"; transcript_id "ENSRNOT00000108954"; transcript_version "2"; exon_number "1"; gene_name "Pigbos1"; gene_source "ensembl"; gene_biotype "protein_coding"; transcript_name "Pigbos1-201"; transcript_source "ensembl"; transcript_biotype "protein_coding"; tag "Ensembl_canonical";
8	ensembl	CDS	82659679	82659840	0	+	0	gene_id "ENSRNOG00000067122"; gene_version "2"; transcript_id "ENSRNOT00000108954"; transcript_version "2"; exon_number "1"; gene_name "Pigbos1"; gene_source "ensembl"; gene_biotype "protein_coding"; transcript_name "Pigbos1-201"; transcript_source "ensembl"; transcript_biotype "protein_coding"; protein_id "ENSRNOP00000094136"; protein_version "1"; tag "Ensembl_canonical";
8	ensembl	stop_codon	82659841	82659843	0	+	0	gene_id "ENSRNOG00000067122"; gene_version "2"; transcript_id "ENSRNOT00000108954"; transcript_version "2"; exon_number "1"; gene_name "Pigbos1"; gene_source "ensembl"; gene_biotype "protein_coding"; transcript_name "Pigbos1-201"; transcript_source "ensembl"; transcript_biotype "protein_coding"; tag "Ensembl_canonical";
8	ensembl	three_prime_utr	82659844	82660996	0	+	.	gene_id "ENSRNOG00000067122"; gene_version "2"; transcript_id "ENSRNOT00000108954"; transcript_version "2"; gene_name "Pigbos1"; gene_source "ensembl"; gene_biotype "protein_coding"; transcript_name "Pigbos1-201"; transcript_source "ensembl"; transcript_biotype "protein_coding"; tag "Ensembl_canonical";
8	ensembl	exon	82663276	82663414	0	+	.	gene_id "ENSRNOG00000052499"; gene_version "3"; transcript_id "ENSRNOT00000083957"; transcript_version "3"; exon_number "1"; gene_name "Rab27a"; gene_source "ensembl"; gene_biotype "protein_coding"; transcript_name "Rab27a-201"; transcript_source "ensembl"; transcript_biotype "protein_coding"; exon_id "ENSRNOE00000552222"; exon_version "3"; tag "Ensembl_canonical";
8	ensembl	five_prime_utr	82663276	82663414	0	+	.	gene_id "ENSRNOG00000052499"; gene_version "3"; transcript_id "ENSRNOT00000083957"; transcript_version "3"; gene_name "Rab27a"; gene_source "ensembl"; gene_biotype "protein_coding"; transcript_name "Rab27a-201"; transcript_source "ensembl"; transcript_biotype "protein_coding"; tag "Ensembl_canonical";
8	ensembl	gene	82663276	82717262	0	+	.	gene_id "ENSRNOG00000052499"; gene_version "3"; gene_name "Rab27a"; gene_source "ensembl"; gene_biotype "protein_coding";
8	ensembl	transcript	82663276	82717262	0	+	.	gene_id "ENSRNOG00000052499"; gene_version "3"; transcript_id "ENSRNOT00000083957"; transcript_version "3"; gene_name "Rab27a"; gene_source "ensembl"; gene_biotype "protein_coding"; transcript_name "Rab27a-201"; transcript_source "ensembl"; transcript_biotype "protein_coding"; tag "Ensembl_canonical";
8	ensembl	exon	82673914	82673965	0	+	.	gene_id "ENSRNOG00000052499"; gene_version "3"; transcript_id "ENSRNOT00000083957"; transcript_version "3"; exon_number "2"; gene_name "Rab27a"; gene_source "ensembl"; gene_biotype "protein_coding"; transcript_name "Rab27a-201"; transcript_source "ensembl"; transcript_biotype "protein_coding"; exon_id "ENSRNOE00000769680"; exon_version "1"; tag "Ensembl_canonical";
8	ensembl	five_prime_utr	82673914	82673965	0	+	.	gene_id "ENSRNOG00000052499"; gene_version "3"; transcript_id "ENSRNOT00000083957"; transcript_version "3"; gene_name "Rab27a"; gene_source "ensembl"; gene_biotype "protein_coding"; transcript_name "Rab27a-201"; transcript_source "ensembl"; transcript_biotype "protein_coding"; tag "Ensembl_canonical";
8	sraer114_es	exon	82685247	82685341	19.0180988200118	+	.	gene_id "ENSRNOG00000052499"; transcript_id "ENSRNOG00000052499_tx_3"; exon_id "8_82685247_82685341_+"; exonnum "1"; txlen "2731";
8	ensembl	five_prime_utr	82694749	82694770	0	+	.	gene_id "ENSRNOG00000052499"; gene_version "3"; transcript_id "ENSRNOT00000083957"; transcript_version "3"; gene_name "Rab27a"; gene_source "ensembl"; gene_biotype "protein_coding"; transcript_name "Rab27a-201"; transcript_source "ensembl"; transcript_biotype "protein_coding"; tag "Ensembl_canonical";
8	ensembl	exon	82694749	82694923	0	+	.	gene_id "ENSRNOG00000052499"; gene_version "3"; transcript_id "ENSRNOT00000083957"; transcript_version "3"; exon_number "3"; gene_name "Rab27a"; gene_source "ensembl"; gene_biotype "protein_coding"; transcript_name "Rab27a-201"; transcript_source "ensembl"; transcript_biotype "protein_coding"; exon_id "ENSRNOE00000537090"; exon_version "3"; tag "Ensembl_canonical";
8	ENSEMBL114_rn	exon	82694749	82694923	19.0180988200118	+	.	gene_id "ENSRNOG00000052499"; transcript_id "ENSRNOG00000052499_tx_3"; exon_id "8_82694749_82694923_+"; exonnum "2"; txlen "2731";
8	ensembl	start_codon	82694771	82694773	0	+	0	gene_id "ENSRNOG00000052499"; gene_version "3"; transcript_id "ENSRNOT00000083957"; transcript_version "3"; exon_number "3"; gene_name "Rab27a"; gene_source "ensembl"; gene_biotype "protein_coding"; transcript_name "Rab27a-201"; transcript_source "ensembl"; transcript_biotype "protein_coding"; tag "Ensembl_canonical";
8	ensembl	CDS	82694771	82694923	0	+	0	gene_id "ENSRNOG00000052499"; gene_version "3"; transcript_id "ENSRNOT00000083957"; transcript_version "3"; exon_number "3"; gene_name "Rab27a"; gene_source "ensembl"; gene_biotype "protein_coding"; transcript_name "Rab27a-201"; transcript_source "ensembl"; transcript_biotype "protein_coding"; protein_id "ENSRNOP00000068946"; protein_version "1"; tag "Ensembl_canonical";
8	ensembl	exon	82700456	82700541	0	+	.	gene_id "ENSRNOG00000052499"; gene_version "3"; transcript_id "ENSRNOT00000083957"; transcript_version "3"; exon_number "4"; gene_name "Rab27a"; gene_source "ensembl"; gene_biotype "protein_coding"; transcript_name "Rab27a-201"; transcript_source "ensembl"; transcript_biotype "protein_coding"; exon_id "ENSRNOE00000519572"; exon_version "1"; tag "Ensembl_canonical";
8	ensembl	CDS	82700456	82700541	0	+	0	gene_id "ENSRNOG00000052499"; gene_version "3"; transcript_id "ENSRNOT00000083957"; transcript_version "3"; exon_number "4"; gene_name "Rab27a"; gene_source "ensembl"; gene_biotype "protein_coding"; transcript_name "Rab27a-201"; transcript_source "ensembl"; transcript_biotype "protein_coding"; protein_id "ENSRNOP00000068946"; protein_version "1"; tag "Ensembl_canonical";
8	ENSEMBL114_rn	exon	82700456	82700541	19.0180988200118	+	.	gene_id "ENSRNOG00000052499"; transcript_id "ENSRNOG00000052499_tx_3"; exon_id "8_82700456_82700541_+"; exonnum "3"; txlen "2731";
8	ensembl	exon	82702590	82702693	0	+	.	gene_id "ENSRNOG00000052499"; gene_version "3"; transcript_id "ENSRNOT00000083957"; transcript_version "3"; exon_number "5"; gene_name "Rab27a"; gene_source "ensembl"; gene_biotype "protein_coding"; transcript_name "Rab27a-201"; transcript_source "ensembl"; transcript_biotype "protein_coding"; exon_id "ENSRNOE00000573031"; exon_version "1"; tag "Ensembl_canonical";
8	ensembl	CDS	82702590	82702693	0	+	1	gene_id "ENSRNOG00000052499"; gene_version "3"; transcript_id "ENSRNOT00000083957"; transcript_version "3"; exon_number "5"; gene_name "Rab27a"; gene_source "ensembl"; gene_biotype "protein_coding"; transcript_name "Rab27a-201"; transcript_source "ensembl"; transcript_biotype "protein_coding"; protein_id "ENSRNOP00000068946"; protein_version "1"; tag "Ensembl_canonical";
8	ENSEMBL114_rn	exon	82702590	82702693	19.0180988200118	+	.	gene_id "ENSRNOG00000052499"; transcript_id "ENSRNOG00000052499_tx_3"; exon_id "8_82702590_82702693_+"; exonnum "4"; txlen "2731";
8	ensembl	exon	82706778	82706901	0	+	.	gene_id "ENSRNOG00000052499"; gene_version "3"; transcript_id "ENSRNOT00000083957"; transcript_version "3"; exon_number "6"; gene_name "Rab27a"; gene_source "ensembl"; gene_biotype "protein_coding"; transcript_name "Rab27a-201"; transcript_source "ensembl"; transcript_biotype "protein_coding"; exon_id "ENSRNOE00000551358"; exon_version "1"; tag "Ensembl_canonical";
8	ensembl	CDS	82706778	82706901	0	+	2	gene_id "ENSRNOG00000052499"; gene_version "3"; transcript_id "ENSRNOT00000083957"; transcript_version "3"; exon_number "6"; gene_name "Rab27a"; gene_source "ensembl"; gene_biotype "protein_coding"; transcript_name "Rab27a-201"; transcript_source "ensembl"; transcript_biotype "protein_coding"; protein_id "ENSRNOP00000068946"; protein_version "1"; tag "Ensembl_canonical";
8	ENSEMBL114_rn	exon	82706778	82706901	19.0180988200118	+	.	gene_id "ENSRNOG00000052499"; transcript_id "ENSRNOG00000052499_tx_3"; exon_id "8_82706778_82706901_+"; exonnum "5"; txlen "2731";
8	sraer114_es	exon	82711782	82712187	2.96558020571799	+	.	gene_id "sraer114_gene_18591"; transcript_id "sraer114_gene_18591_tx_1"; exon_id "8_82711782_82712187_+"; exonnum "1"; txlen "847";
8	sraer114_ss	exon	82712312	82712752	2.96558020571799	+	.	gene_id "sraer114_gene_18591"; transcript_id "sraer114_gene_18591_tx_1"; exon_id "8_82712312_82712752_+"; exonnum "2"; txlen "847";
8	ensembl	CDS	82715116	82715311	0	+	1	gene_id "ENSRNOG00000052499"; gene_version "3"; transcript_id "ENSRNOT00000083957"; transcript_version "3"; exon_number "7"; gene_name "Rab27a"; gene_source "ensembl"; gene_biotype "protein_coding"; transcript_name "Rab27a-201"; transcript_source "ensembl"; transcript_biotype "protein_coding"; protein_id "ENSRNOP00000068946"; protein_version "1"; tag "Ensembl_canonical";
8	ensembl	exon	82715116	82717262	0	+	.	gene_id "ENSRNOG00000052499"; gene_version "3"; transcript_id "ENSRNOT00000083957"; transcript_version "3"; exon_number "7"; gene_name "Rab27a"; gene_source "ensembl"; gene_biotype "protein_coding"; transcript_name "Rab27a-201"; transcript_source "ensembl"; transcript_biotype "protein_coding"; exon_id "ENSRNOE00000531098"; exon_version "2"; tag "Ensembl_canonical";
8	ENSEMBL114_rn	exon	82715116	82717262	19.0180988200118	+	.	gene_id "ENSRNOG00000052499"; transcript_id "ENSRNOG00000052499_tx_3"; exon_id "8_82715116_82717262_+"; exonnum "6"; txlen "2731";
8	ensembl	stop_codon	82715312	82715314	0	+	0	gene_id "ENSRNOG00000052499"; gene_version "3"; transcript_id "ENSRNOT00000083957"; transcript_version "3"; exon_number "7"; gene_name "Rab27a"; gene_source "ensembl"; gene_biotype "protein_coding"; transcript_name "Rab27a-201"; transcript_source "ensembl"; transcript_biotype "protein_coding"; tag "Ensembl_canonical";
8	ensembl	three_prime_utr	82715315	82717262	0	+	.	gene_id "ENSRNOG00000052499"; gene_version "3"; transcript_id "ENSRNOT00000083957"; transcript_version "3"; gene_name "Rab27a"; gene_source "ensembl"; gene_biotype "protein_coding"; transcript_name "Rab27a-201"; transcript_source "ensembl"; transcript_biotype "protein_coding"; tag "Ensembl_canonical";
8	ensembl	five_prime_utr	82722980	82723021	0	+	.	gene_id "ENSRNOG00000054460"; gene_version "3"; transcript_id "ENSRNOT00000098905"; transcript_version "2"; gene_name "Khdc3"; gene_source "ensembl"; gene_biotype "protein_coding"; transcript_name "Khdc3-202"; transcript_source "ensembl"; transcript_biotype "protein_coding";
8	ensembl	five_prime_utr	82722980	82723021	0	+	.	gene_id "ENSRNOG00000054460"; gene_version "3"; transcript_id "ENSRNOT00000079458"; transcript_version "3"; gene_name "Khdc3"; gene_source "ensembl"; gene_biotype "protein_coding"; transcript_name "Khdc3-201"; transcript_source "ensembl"; transcript_biotype "protein_coding";
8	ensembl	five_prime_utr	82722980	82723021	0	+	.	gene_id "ENSRNOG00000054460"; gene_version "3"; transcript_id "ENSRNOT00000113238"; transcript_version "2"; gene_name "Khdc3"; gene_source "ensembl"; gene_biotype "protein_coding"; transcript_name "Khdc3-203"; transcript_source "ensembl"; transcript_biotype "protein_coding"; tag "Ensembl_canonical";
8	ensembl	exon	82722980	82723187	0	+	.	gene_id "ENSRNOG00000054460"; gene_version "3"; transcript_id "ENSRNOT00000098905"; transcript_version "2"; exon_number "1"; gene_name "Khdc3"; gene_source "ensembl"; gene_biotype "protein_coding"; transcript_name "Khdc3-202"; transcript_source "ensembl"; transcript_biotype "protein_coding"; exon_id "ENSRNOE00000554595"; exon_version "2";
8	ensembl	exon	82722980	82723187	0	+	.	gene_id "ENSRNOG00000054460"; gene_version "3"; transcript_id "ENSRNOT00000079458"; transcript_version "3"; exon_number "1"; gene_name "Khdc3"; gene_source "ensembl"; gene_biotype "protein_coding"; transcript_name "Khdc3-201"; transcript_source "ensembl"; transcript_biotype "protein_coding"; exon_id "ENSRNOE00000554595"; exon_version "2";
8	ensembl	exon	82722980	82723187	0	+	.	gene_id "ENSRNOG00000054460"; gene_version "3"; transcript_id "ENSRNOT00000113238"; transcript_version "2"; exon_number "1"; gene_name "Khdc3"; gene_source "ensembl"; gene_biotype "protein_coding"; transcript_name "Khdc3-203"; transcript_source "ensembl"; transcript_biotype "protein_coding"; exon_id "ENSRNOE00000554595"; exon_version "2"; tag "Ensembl_canonical";
8	ENSEMBL114_rn	exon	82722980	82723187	0.0694879653576612	+	.	gene_id "ENSRNOG00000054460"; transcript_id "ENSRNOG00000054460_tx_1"; exon_id "8_82722980_82723187_+"; exonnum "1"; txlen "531";
8	ensembl	transcript	82722980	82724631	0	+	.	gene_id "ENSRNOG00000054460"; gene_version "3"; transcript_id "ENSRNOT00000098905"; transcript_version "2"; gene_name "Khdc3"; gene_source "ensembl"; gene_biotype "protein_coding"; transcript_name "Khdc3-202"; transcript_source "ensembl"; transcript_biotype "protein_coding";
8	ensembl	transcript	82722980	82724812	0	+	.	gene_id "ENSRNOG00000054460"; gene_version "3"; transcript_id "ENSRNOT00000079458"; transcript_version "3"; gene_name "Khdc3"; gene_source "ensembl"; gene_biotype "protein_coding"; transcript_name "Khdc3-201"; transcript_source "ensembl"; transcript_biotype "protein_coding";
8	ensembl	gene	82722980	82724884	0	+	.	gene_id "ENSRNOG00000054460"; gene_version "3"; gene_name "Khdc3"; gene_source "ensembl"; gene_biotype "protein_coding";
8	ensembl	transcript	82722980	82724884	0	+	.	gene_id "ENSRNOG00000054460"; gene_version "3"; transcript_id "ENSRNOT00000113238"; transcript_version "2"; gene_name "Khdc3"; gene_source "ensembl"; gene_biotype "protein_coding"; transcript_name "Khdc3-203"; transcript_source "ensembl"; transcript_biotype "protein_coding"; tag "Ensembl_canonical";
8	ensembl	start_codon	82723022	82723024	0	+	0	gene_id "ENSRNOG00000054460"; gene_version "3"; transcript_id "ENSRNOT00000098905"; transcript_version "2"; exon_number "1"; gene_name "Khdc3"; gene_source "ensembl"; gene_biotype "protein_coding"; transcript_name "Khdc3-202"; transcript_source "ensembl"; transcript_biotype "protein_coding";
8	ensembl	start_codon	82723022	82723024	0	+	0	gene_id "ENSRNOG00000054460"; gene_version "3"; transcript_id "ENSRNOT00000079458"; transcript_version "3"; exon_number "1"; gene_name "Khdc3"; gene_source "ensembl"; gene_biotype "protein_coding"; transcript_name "Khdc3-201"; transcript_source "ensembl"; transcript_biotype "protein_coding";
8	ensembl	start_codon	82723022	82723024	0	+	0	gene_id "ENSRNOG00000054460"; gene_version "3"; transcript_id "ENSRNOT00000113238"; transcript_version "2"; exon_number "1"; gene_name "Khdc3"; gene_source "ensembl"; gene_biotype "protein_coding"; transcript_name "Khdc3-203"; transcript_source "ensembl"; transcript_biotype "protein_coding"; tag "Ensembl_canonical";
8	ensembl	CDS	82723022	82723187	0	+	0	gene_id "ENSRNOG00000054460"; gene_version "3"; transcript_id "ENSRNOT00000098905"; transcript_version "2"; exon_number "1"; gene_name "Khdc3"; gene_source "ensembl"; gene_biotype "protein_coding"; transcript_name "Khdc3-202"; transcript_source "ensembl"; transcript_biotype "protein_coding"; protein_id "ENSRNOP00000093965"; protein_version "1";
8	ensembl	CDS	82723022	82723187	0	+	0	gene_id "ENSRNOG00000054460"; gene_version "3"; transcript_id "ENSRNOT00000079458"; transcript_version "3"; exon_number "1"; gene_name "Khdc3"; gene_source "ensembl"; gene_biotype "protein_coding"; transcript_name "Khdc3-201"; transcript_source "ensembl"; transcript_biotype "protein_coding"; protein_id "ENSRNOP00000074731"; protein_version "2";
8	ensembl	CDS	82723022	82723187	0	+	0	gene_id "ENSRNOG00000054460"; gene_version "3"; transcript_id "ENSRNOT00000113238"; transcript_version "2"; exon_number "1"; gene_name "Khdc3"; gene_source "ensembl"; gene_biotype "protein_coding"; transcript_name "Khdc3-203"; transcript_source "ensembl"; transcript_biotype "protein_coding"; protein_id "ENSRNOP00000088813"; protein_version "1"; tag "Ensembl_canonical";
8	ensembl	exon	82723327	82723506	0	+	.	gene_id "ENSRNOG00000054460"; gene_version "3"; transcript_id "ENSRNOT00000098905"; transcript_version "2"; exon_number "2"; gene_name "Khdc3"; gene_source "ensembl"; gene_biotype "protein_coding"; transcript_name "Khdc3-202"; transcript_source "ensembl"; transcript_biotype "protein_coding"; exon_id "ENSRNOE00000567635"; exon_version "1";
8	ensembl	CDS	82723327	82723506	0	+	2	gene_id "ENSRNOG00000054460"; gene_version "3"; transcript_id "ENSRNOT00000098905"; transcript_version "2"; exon_number "2"; gene_name "Khdc3"; gene_source "ensembl"; gene_biotype "protein_coding"; transcript_name "Khdc3-202"; transcript_source "ensembl"; transcript_biotype "protein_coding"; protein_id "ENSRNOP00000093965"; protein_version "1";
8	ensembl	exon	82723327	82723506	0	+	.	gene_id "ENSRNOG00000054460"; gene_version "3"; transcript_id "ENSRNOT00000079458"; transcript_version "3"; exon_number "2"; gene_name "Khdc3"; gene_source "ensembl"; gene_biotype "protein_coding"; transcript_name "Khdc3-201"; transcript_source "ensembl"; transcript_biotype "protein_coding"; exon_id "ENSRNOE00000567635"; exon_version "1";
8	ensembl	CDS	82723327	82723506	0	+	2	gene_id "ENSRNOG00000054460"; gene_version "3"; transcript_id "ENSRNOT00000079458"; transcript_version "3"; exon_number "2"; gene_name "Khdc3"; gene_source "ensembl"; gene_biotype "protein_coding"; transcript_name "Khdc3-201"; transcript_source "ensembl"; transcript_biotype "protein_coding"; protein_id "ENSRNOP00000074731"; protein_version "2";
8	ensembl	exon	82723327	82723506	0	+	.	gene_id "ENSRNOG00000054460"; gene_version "3"; transcript_id "ENSRNOT00000113238"; transcript_version "2"; exon_number "2"; gene_name "Khdc3"; gene_source "ensembl"; gene_biotype "protein_coding"; transcript_name "Khdc3-203"; transcript_source "ensembl"; transcript_biotype "protein_coding"; exon_id "ENSRNOE00000567635"; exon_version "1"; tag "Ensembl_canonical";
8	ensembl	CDS	82723327	82723506	0	+	2	gene_id "ENSRNOG00000054460"; gene_version "3"; transcript_id "ENSRNOT00000113238"; transcript_version "2"; exon_number "2"; gene_name "Khdc3"; gene_source "ensembl"; gene_biotype "protein_coding"; transcript_name "Khdc3-203"; transcript_source "ensembl"; transcript_biotype "protein_coding"; protein_id "ENSRNOP00000088813"; protein_version "1"; tag "Ensembl_canonical";
8	ENSEMBL114_rn	exon	82723327	82723506	0.0694879653576612	+	.	gene_id "ENSRNOG00000054460"; transcript_id "ENSRNOG00000054460_tx_1"; exon_id "8_82723327_82723506_+"; exonnum "2"; txlen "531";
8	ensembl	exon	82723673	82723749	0	+	.	gene_id "ENSRNOG00000054460"; gene_version "3"; transcript_id "ENSRNOT00000098905"; transcript_version "2"; exon_number "3"; gene_name "Khdc3"; gene_source "ensembl"; gene_biotype "protein_coding"; transcript_name "Khdc3-202"; transcript_source "ensembl"; transcript_biotype "protein_coding"; exon_id "ENSRNOE00000609800"; exon_version "1";
8	ensembl	CDS	82723673	82723749	0	+	2	gene_id "ENSRNOG00000054460"; gene_version "3"; transcript_id "ENSRNOT00000098905"; transcript_version "2"; exon_number "3"; gene_name "Khdc3"; gene_source "ensembl"; gene_biotype "protein_coding"; transcript_name "Khdc3-202"; transcript_source "ensembl"; transcript_biotype "protein_coding"; protein_id "ENSRNOP00000093965"; protein_version "1";
8	ENSEMBL114_rn	exon	82723673	82723749	0.0694879653576612	+	.	gene_id "ENSRNOG00000054460"; transcript_id "ENSRNOG00000054460_tx_1"; exon_id "8_82723673_82723749_+"; exonnum "3"; txlen "531";
8	ensembl	exon	82723673	82724325	0	+	.	gene_id "ENSRNOG00000054460"; gene_version "3"; transcript_id "ENSRNOT00000079458"; transcript_version "3"; exon_number "3"; gene_name "Khdc3"; gene_source "ensembl"; gene_biotype "protein_coding"; transcript_name "Khdc3-201"; transcript_source "ensembl"; transcript_biotype "protein_coding"; exon_id "ENSRNOE00000575648"; exon_version "2";
8	ensembl	CDS	82723673	82724325	0	+	2	gene_id "ENSRNOG00000054460"; gene_version "3"; transcript_id "ENSRNOT00000079458"; transcript_version "3"; exon_number "3"; gene_name "Khdc3"; gene_source "ensembl"; gene_biotype "protein_coding"; transcript_name "Khdc3-201"; transcript_source "ensembl"; transcript_biotype "protein_coding"; protein_id "ENSRNOP00000074731"; protein_version "2";
8	ensembl	CDS	82723673	82724628	0	+	2	gene_id "ENSRNOG00000054460"; gene_version "3"; transcript_id "ENSRNOT00000113238"; transcript_version "2"; exon_number "3"; gene_name "Khdc3"; gene_source "ensembl"; gene_biotype "protein_coding"; transcript_name "Khdc3-203"; transcript_source "ensembl"; transcript_biotype "protein_coding"; protein_id "ENSRNOP00000088813"; protein_version "1"; tag "Ensembl_canonical";
8	ensembl	exon	82723673	82724884	0	+	.	gene_id "ENSRNOG00000054460"; gene_version "3"; transcript_id "ENSRNOT00000113238"; transcript_version "2"; exon_number "3"; gene_name "Khdc3"; gene_source "ensembl"; gene_biotype "protein_coding"; transcript_name "Khdc3-203"; transcript_source "ensembl"; transcript_biotype "protein_coding"; exon_id "ENSRNOE00000655560"; exon_version "1"; tag "Ensembl_canonical";
8	sraer114_mid	exon	82723822	82723866	0.0694879653576612	+	.	gene_id "ENSRNOG00000054460"; transcript_id "ENSRNOG00000054460_tx_1"; exon_id "8_82723822_82723866_+"; exonnum "4"; txlen "531";
8	ensembl	CDS	82723822	82724628	0	+	0	gene_id "ENSRNOG00000054460"; gene_version "3"; transcript_id "ENSRNOT00000098905"; transcript_version "2"; exon_number "4"; gene_name "Khdc3"; gene_source "ensembl"; gene_biotype "protein_coding"; transcript_name "Khdc3-202"; transcript_source "ensembl"; transcript_biotype "protein_coding"; protein_id "ENSRNOP00000093965"; protein_version "1";
8	ensembl	exon	82723822	82724631	0	+	.	gene_id "ENSRNOG00000054460"; gene_version "3"; transcript_id "ENSRNOT00000098905"; transcript_version "2"; exon_number "4"; gene_name "Khdc3"; gene_source "ensembl"; gene_biotype "protein_coding"; transcript_name "Khdc3-202"; transcript_source "ensembl"; transcript_biotype "protein_coding"; exon_id "ENSRNOE00000603895"; exon_version "1";
8	ensembl	stop_codon	82724629	82724631	0	+	0	gene_id "ENSRNOG00000054460"; gene_version "3"; transcript_id "ENSRNOT00000098905"; transcript_version "2"; exon_number "4"; gene_name "Khdc3"; gene_source "ensembl"; gene_biotype "protein_coding"; transcript_name "Khdc3-202"; transcript_source "ensembl"; transcript_biotype "protein_coding";
8	ensembl	stop_codon	82724629	82724631	0	+	0	gene_id "ENSRNOG00000054460"; gene_version "3"; transcript_id "ENSRNOT00000113238"; transcript_version "2"; exon_number "3"; gene_name "Khdc3"; gene_source "ensembl"; gene_biotype "protein_coding"; transcript_name "Khdc3-203"; transcript_source "ensembl"; transcript_biotype "protein_coding"; tag "Ensembl_canonical";
8	ensembl	three_prime_utr	82724632	82724884	0	+	.	gene_id "ENSRNOG00000054460"; gene_version "3"; transcript_id "ENSRNOT00000113238"; transcript_version "2"; gene_name "Khdc3"; gene_source "ensembl"; gene_biotype "protein_coding"; transcript_name "Khdc3-203"; transcript_source "ensembl"; transcript_biotype "protein_coding"; tag "Ensembl_canonical";
8	ensembl	CDS	82724792	82724809	0	+	0	gene_id "ENSRNOG00000054460"; gene_version "3"; transcript_id "ENSRNOT00000079458"; transcript_version "3"; exon_number "4"; gene_name "Khdc3"; gene_source "ensembl"; gene_biotype "protein_coding"; transcript_name "Khdc3-201"; transcript_source "ensembl"; transcript_biotype "protein_coding"; protein_id "ENSRNOP00000074731"; protein_version "2";
8	ensembl	exon	82724792	82724812	0	+	.	gene_id "ENSRNOG00000054460"; gene_version "3"; transcript_id "ENSRNOT00000079458"; transcript_version "3"; exon_number "4"; gene_name "Khdc3"; gene_source "ensembl"; gene_biotype "protein_coding"; transcript_name "Khdc3-201"; transcript_source "ensembl"; transcript_biotype "protein_coding"; exon_id "ENSRNOE00000632000"; exon_version "1";
8	ENSEMBL114_rn	exon	82724792	82724812	0.0694879653576612	+	.	gene_id "ENSRNOG00000054460"; transcript_id "ENSRNOG00000054460_tx_1"; exon_id "8_82724792_82724812_+"; exonnum "5"; txlen "531";
8	ensembl	stop_codon	82724810	82724812	0	+	0	gene_id "ENSRNOG00000054460"; gene_version "3"; transcript_id "ENSRNOT00000079458"; transcript_version "3"; exon_number "4"; gene_name "Khdc3"; gene_source "ensembl"; gene_biotype "protein_coding"; transcript_name "Khdc3-201"; transcript_source "ensembl"; transcript_biotype "protein_coding";
8	ensembl	five_prime_utr	82733649	82733676	0	+	.	gene_id "ENSRNOG00000052787"; gene_version "3"; transcript_id "ENSRNOT00000091698"; transcript_version "3"; gene_name "Rsl24d1"; gene_source "ensembl"; gene_biotype "protein_coding"; transcript_name "Rsl24d1-201"; transcript_source "ensembl"; transcript_biotype "protein_coding"; tag "Ensembl_canonical";
8	ensembl	exon	82733649	82733757	0	+	.	gene_id "ENSRNOG00000052787"; gene_version "3"; transcript_id "ENSRNOT00000091698"; transcript_version "3"; exon_number "1"; gene_name "Rsl24d1"; gene_source "ensembl"; gene_biotype "protein_coding"; transcript_name "Rsl24d1-201"; transcript_source "ensembl"; transcript_biotype "protein_coding"; exon_id "ENSRNOE00000653525"; exon_version "1"; tag "Ensembl_canonical";
8	ensembl	gene	82733649	82744497	0	+	.	gene_id "ENSRNOG00000052787"; gene_version "3"; gene_name "Rsl24d1"; gene_source "ensembl"; gene_biotype "protein_coding";
8	ensembl	transcript	82733649	82744497	0	+	.	gene_id "ENSRNOG00000052787"; gene_version "3"; transcript_id "ENSRNOT00000091698"; transcript_version "3"; gene_name "Rsl24d1"; gene_source "ensembl"; gene_biotype "protein_coding"; transcript_name "Rsl24d1-201"; transcript_source "ensembl"; transcript_biotype "protein_coding"; tag "Ensembl_canonical";
8	ensembl	start_codon	82733677	82733679	0	+	0	gene_id "ENSRNOG00000052787"; gene_version "3"; transcript_id "ENSRNOT00000091698"; transcript_version "3"; exon_number "1"; gene_name "Rsl24d1"; gene_source "ensembl"; gene_biotype "protein_coding"; transcript_name "Rsl24d1-201"; transcript_source "ensembl"; transcript_biotype "protein_coding"; tag "Ensembl_canonical";
8	ensembl	CDS	82733677	82733757	0	+	0	gene_id "ENSRNOG00000052787"; gene_version "3"; transcript_id "ENSRNOT00000091698"; transcript_version "3"; exon_number "1"; gene_name "Rsl24d1"; gene_source "ensembl"; gene_biotype "protein_coding"; transcript_name "Rsl24d1-201"; transcript_source "ensembl"; transcript_biotype "protein_coding"; protein_id "ENSRNOP00000068858"; protein_version "3"; tag "Ensembl_canonical";
8	ensembl	exon	82735259	82735372	0	+	.	gene_id "ENSRNOG00000052787"; gene_version "3"; transcript_id "ENSRNOT00000091698"; transcript_version "3"; exon_number "2"; gene_name "Rsl24d1"; gene_source "ensembl"; gene_biotype "protein_coding"; transcript_name "Rsl24d1-201"; transcript_source "ensembl"; transcript_biotype "protein_coding"; exon_id "ENSRNOE00000534511"; exon_version "1"; tag "Ensembl_canonical";
8	ensembl	CDS	82735259	82735372	0	+	0	gene_id "ENSRNOG00000052787"; gene_version "3"; transcript_id "ENSRNOT00000091698"; transcript_version "3"; exon_number "2"; gene_name "Rsl24d1"; gene_source "ensembl"; gene_biotype "protein_coding"; transcript_name "Rsl24d1-201"; transcript_source "ensembl"; transcript_biotype "protein_coding"; protein_id "ENSRNOP00000068858"; protein_version "3"; tag "Ensembl_canonical";
8	ensembl	exon	82736836	82736908	0	+	.	gene_id "ENSRNOG00000052787"; gene_version "3"; transcript_id "ENSRNOT00000091698"; transcript_version "3"; exon_number "3"; gene_name "Rsl24d1"; gene_source "ensembl"; gene_biotype "protein_coding"; transcript_name "Rsl24d1-201"; transcript_source "ensembl"; transcript_biotype "protein_coding"; exon_id "ENSRNOE00000556368"; exon_version "1"; tag "Ensembl_canonical";
8	ensembl	CDS	82736836	82736908	0	+	0	gene_id "ENSRNOG00000052787"; gene_version "3"; transcript_id "ENSRNOT00000091698"; transcript_version "3"; exon_number "3"; gene_name "Rsl24d1"; gene_source "ensembl"; gene_biotype "protein_coding"; transcript_name "Rsl24d1-201"; transcript_source "ensembl"; transcript_biotype "protein_coding"; protein_id "ENSRNOP00000068858"; protein_version "3"; tag "Ensembl_canonical";
8	ensembl	exon	82738056	82738119	0	+	.	gene_id "ENSRNOG00000052787"; gene_version "3"; transcript_id "ENSRNOT00000091698"; transcript_version "3"; exon_number "4"; gene_name "Rsl24d1"; gene_source "ensembl"; gene_biotype "protein_coding"; transcript_name "Rsl24d1-201"; transcript_source "ensembl"; transcript_biotype "protein_coding"; exon_id "ENSRNOE00000525859"; exon_version "1"; tag "Ensembl_canonical";
8	ensembl	CDS	82738056	82738119	0	+	2	gene_id "ENSRNOG00000052787"; gene_version "3"; transcript_id "ENSRNOT00000091698"; transcript_version "3"; exon_number "4"; gene_name "Rsl24d1"; gene_source "ensembl"; gene_biotype "protein_coding"; transcript_name "Rsl24d1-201"; transcript_source "ensembl"; transcript_biotype "protein_coding"; protein_id "ENSRNOP00000068858"; protein_version "3"; tag "Ensembl_canonical";
8	ensembl	exon	82740451	82740536	0	+	.	gene_id "ENSRNOG00000052787"; gene_version "3"; transcript_id "ENSRNOT00000091698"; transcript_version "3"; exon_number "5"; gene_name "Rsl24d1"; gene_source "ensembl"; gene_biotype "protein_coding"; transcript_name "Rsl24d1-201"; transcript_source "ensembl"; transcript_biotype "protein_coding"; exon_id "ENSRNOE00000557295"; exon_version "1"; tag "Ensembl_canonical";
8	ensembl	CDS	82740451	82740536	0	+	1	gene_id "ENSRNOG00000052787"; gene_version "3"; transcript_id "ENSRNOT00000091698"; transcript_version "3"; exon_number "5"; gene_name "Rsl24d1"; gene_source "ensembl"; gene_biotype "protein_coding"; transcript_name "Rsl24d1-201"; transcript_source "ensembl"; transcript_biotype "protein_coding"; protein_id "ENSRNOP00000068858"; protein_version "3"; tag "Ensembl_canonical";
8	ensembl	CDS	82741598	82741668	0	+	2	gene_id "ENSRNOG00000052787"; gene_version "3"; transcript_id "ENSRNOT00000091698"; transcript_version "3"; exon_number "6"; gene_name "Rsl24d1"; gene_source "ensembl"; gene_biotype "protein_coding"; transcript_name "Rsl24d1-201"; transcript_source "ensembl"; transcript_biotype "protein_coding"; protein_id "ENSRNOP00000068858"; protein_version "3"; tag "Ensembl_canonical";
8	ensembl	exon	82741598	82744497	0	+	.	gene_id "ENSRNOG00000052787"; gene_version "3"; transcript_id "ENSRNOT00000091698"; transcript_version "3"; exon_number "6"; gene_name "Rsl24d1"; gene_source "ensembl"; gene_biotype "protein_coding"; transcript_name "Rsl24d1-201"; transcript_source "ensembl"; transcript_biotype "protein_coding"; exon_id "ENSRNOE00000555593"; exon_version "3"; tag "Ensembl_canonical";
8	ensembl	stop_codon	82741669	82741671	0	+	0	gene_id "ENSRNOG00000052787"; gene_version "3"; transcript_id "ENSRNOT00000091698"; transcript_version "3"; exon_number "6"; gene_name "Rsl24d1"; gene_source "ensembl"; gene_biotype "protein_coding"; transcript_name "Rsl24d1-201"; transcript_source "ensembl"; transcript_biotype "protein_coding"; tag "Ensembl_canonical";
8	ensembl	three_prime_utr	82741672	82744497	0	+	.	gene_id "ENSRNOG00000052787"; gene_version "3"; transcript_id "ENSRNOT00000091698"; transcript_version "3"; gene_name "Rsl24d1"; gene_source "ensembl"; gene_biotype "protein_coding"; transcript_name "Rsl24d1-201"; transcript_source "ensembl"; transcript_biotype "protein_coding"; tag "Ensembl_canonical";
8	sraer114_mid	exon	82974788	82974840	0.0122983636496008	+	.	gene_id "ENSRNOG00000052787"; transcript_id "ENSRNOG00000052787_tx_2"; exon_id "8_82974788_82974840_+"; exonnum "1"; txlen "3412";
8	sraer114_mid	exon	82974960	82975060	0.0122983636496008	+	.	gene_id "ENSRNOG00000052787"; transcript_id "ENSRNOG00000052787_tx_2"; exon_id "8_82974960_82975060_+"; exonnum "2"; txlen "3412";
8	sraer114_mid	exon	82995649	82995833	0.0122983636496008	+	.	gene_id "ENSRNOG00000052787"; transcript_id "ENSRNOG00000052787_tx_2"; exon_id "8_82995649_82995833_+"; exonnum "3"; txlen "3412";
8	ensembl	exon	83083156	83083704	0	+	.	gene_id "ENSRNOG00000081789"; gene_version "1"; transcript_id "ENSRNOT00000161406"; transcript_version "1"; exon_number "1"; gene_source "ensembl"; gene_biotype "lncRNA"; transcript_source "ensembl"; transcript_biotype "lncRNA"; exon_id "ENSRNOE00000754619"; exon_version "1"; tag "Ensembl_canonical";
8	ensembl	gene	83083156	83087632	0	+	.	gene_id "ENSRNOG00000081789"; gene_version "1"; gene_source "ensembl"; gene_biotype "lncRNA";
8	ensembl	transcript	83083156	83087632	0	+	.	gene_id "ENSRNOG00000081789"; gene_version "1"; transcript_id "ENSRNOT00000161406"; transcript_version "1"; gene_source "ensembl"; gene_biotype "lncRNA"; transcript_source "ensembl"; transcript_biotype "lncRNA"; tag "Ensembl_canonical";
8	ensembl	exon	83087177	83087632	0	+	.	gene_id "ENSRNOG00000081789"; gene_version "1"; transcript_id "ENSRNOT00000161406"; transcript_version "1"; exon_number "2"; gene_source "ensembl"; gene_biotype "lncRNA"; transcript_source "ensembl"; transcript_biotype "lncRNA"; exon_id "ENSRNOE00000687881"; exon_version "1"; tag "Ensembl_canonical";
8	sraer114_mid	exon	83126154	83126237	0.0122983636496008	+	.	gene_id "ENSRNOG00000052787"; transcript_id "ENSRNOG00000052787_tx_2"; exon_id "8_83126154_83126237_+"; exonnum "4"; txlen "3412";
8	sraer114_mid	exon	83126713	83126944	0.0122983636496008	+	.	gene_id "ENSRNOG00000052787"; transcript_id "ENSRNOG00000052787_tx_2"; exon_id "8_83126713_83126944_+"; exonnum "5"; txlen "3412";
8	sraer114_mid	exon	83127792	83127934	0.0122983636496008	+	.	gene_id "ENSRNOG00000052787"; transcript_id "ENSRNOG00000052787_tx_2"; exon_id "8_83127792_83127934_+"; exonnum "6"; txlen "3412";
8	sraer114_mid	exon	83129576	83129667	0.0122983636496008	+	.	gene_id "ENSRNOG00000052787"; transcript_id "ENSRNOG00000052787_tx_2"; exon_id "8_83129576_83129667_+"; exonnum "7"; txlen "3412";
8	sraer114_mid	exon	83131868	83132115	0.0122983636496008	+	.	gene_id "ENSRNOG00000052787"; transcript_id "ENSRNOG00000052787_tx_2"; exon_id "8_83131868_83132115_+"; exonnum "8"; txlen "3412";
8	sraer114_mid	exon	83134696	83134811	0.0122983636496008	+	.	gene_id "ENSRNOG00000052787"; transcript_id "ENSRNOG00000052787_tx_2"; exon_id "8_83134696_83134811_+"; exonnum "9"; txlen "3412";
8	sraer114_mid	exon	83141418	83141600	0.0122983636496008	+	.	gene_id "ENSRNOG00000052787"; transcript_id "ENSRNOG00000052787_tx_2"; exon_id "8_83141418_83141600_+"; exonnum "10"; txlen "3412";
8	sraer114_ss	exon	83143488	83145462	0.0122983636496008	+	.	gene_id "ENSRNOG00000052787"; transcript_id "ENSRNOG00000052787_tx_2"; exon_id "8_83143488_83145462_+"; exonnum "11"; txlen "3412";
8	sraer114_mid	exon	83262135	83262196	0.00342353863961774	+	.	gene_id "sraer114_gene_18121"; transcript_id "sraer114_gene_18121_tx_1"; exon_id "8_83262135_83262196_+"; exonnum "1"; txlen "547";
8	sraer114_mid	exon	83266654	83266738	0.00342353863961774	+	.	gene_id "sraer114_gene_18121"; transcript_id "sraer114_gene_18121_tx_1"; exon_id "8_83266654_83266738_+"; exonnum "2"; txlen "547";
8	sraer114_mid	exon	83267024	83267137	0.00342353863961774	+	.	gene_id "sraer114_gene_18121"; transcript_id "sraer114_gene_18121_tx_1"; exon_id "8_83267024_83267137_+"; exonnum "3"; txlen "547";
8	sraer114_mid	exon	83270714	83270856	0.00342353863961774	+	.	gene_id "sraer114_gene_18121"; transcript_id "sraer114_gene_18121_tx_1"; exon_id "8_83270714_83270856_+"; exonnum "4"; txlen "547";
8	sraer114_ss	exon	83271473	83271615	0.00342353863961774	+	.	gene_id "sraer114_gene_18121"; transcript_id "sraer114_gene_18121_tx_1"; exon_id "8_83271473_83271615_+"; exonnum "5"; txlen "547";
8	sraer114_es	exon	83303160	83303626	0.206271277105918	+	.	gene_id "sraer114_gene_23697"; transcript_id "sraer114_gene_23697_tx_1"; exon_id "8_83303160_83303626_+"; exonnum "1"; txlen "1058";
8	sraer114_es	exon	83303160	83303626	0.0627280189706431	+	.	gene_id "sraer114_gene_23697"; transcript_id "sraer114_gene_23697_tx_2"; exon_id "8_83303160_83303626_+"; exonnum "1"; txlen "1218";
8	sraer114_mid	exon	83305074	83305233	0.0627280189706431	+	.	gene_id "sraer114_gene_23697"; transcript_id "sraer114_gene_23697_tx_2"; exon_id "8_83305074_83305233_+"; exonnum "2"; txlen "1218";
8	sraer114_ss	exon	83305456	83306046	0.206271277105918	+	.	gene_id "sraer114_gene_23697"; transcript_id "sraer114_gene_23697_tx_1"; exon_id "8_83305456_83306046_+"; exonnum "2"; txlen "1058";
8	sraer114_ss	exon	83305456	83306046	0.0627280189706431	+	.	gene_id "sraer114_gene_23697"; transcript_id "sraer114_gene_23697_tx_2"; exon_id "8_83305456_83306046_+"; exonnum "3"; txlen "1218";
8	sraer114_es	exon	83468926	83469073	0.00572093774575617	+	.	gene_id "sraer114_gene_21633"; transcript_id "sraer114_gene_21633_tx_1"; exon_id "8_83468926_83469073_+"; exonnum "1"; txlen "633";
8	sraer114_mid	exon	83500280	83500435	0.00572093774575617	+	.	gene_id "sraer114_gene_21633"; transcript_id "sraer114_gene_21633_tx_1"; exon_id "8_83500280_83500435_+"; exonnum "2"; txlen "633";
8	sraer114_ss	exon	83507891	83508219	0.00572093774575617	+	.	gene_id "sraer114_gene_21633"; transcript_id "sraer114_gene_21633_tx_1"; exon_id "8_83507891_83508219_+"; exonnum "3"; txlen "633";
8	ensembl	start_codon	83584658	83584660	0	+	0	gene_id "ENSRNOG00000070028"; gene_version "2"; transcript_id "ENSRNOT00000115500"; transcript_version "2"; exon_number "1"; gene_name "LOC100912027"; gene_source "ensembl"; gene_biotype "protein_coding"; transcript_name "LOC100912027-201"; transcript_source "ensembl"; transcript_biotype "protein_coding"; tag "Ensembl_canonical";
8	ensembl	CDS	83584658	83585065	0	+	0	gene_id "ENSRNOG00000070028"; gene_version "2"; transcript_id "ENSRNOT00000115500"; transcript_version "2"; exon_number "1"; gene_name "LOC100912027"; gene_source "ensembl"; gene_biotype "protein_coding"; transcript_name "LOC100912027-201"; transcript_source "ensembl"; transcript_biotype "protein_coding"; protein_id "ENSRNOP00000079542"; protein_version "1"; tag "Ensembl_canonical";
8	ensembl	gene	83584658	83585068	0	+	.	gene_id "ENSRNOG00000070028"; gene_version "2"; gene_name "LOC100912027"; gene_source "ensembl"; gene_biotype "protein_coding";
8	ensembl	transcript	83584658	83585068	0	+	.	gene_id "ENSRNOG00000070028"; gene_version "2"; transcript_id "ENSRNOT00000115500"; transcript_version "2"; gene_name "LOC100912027"; gene_source "ensembl"; gene_biotype "protein_coding"; transcript_name "LOC100912027-201"; transcript_source "ensembl"; transcript_biotype "protein_coding"; tag "Ensembl_canonical";
8	ensembl	exon	83584658	83585068	0	+	.	gene_id "ENSRNOG00000070028"; gene_version "2"; transcript_id "ENSRNOT00000115500"; transcript_version "2"; exon_number "1"; gene_name "LOC100912027"; gene_source "ensembl"; gene_biotype "protein_coding"; transcript_name "LOC100912027-201"; transcript_source "ensembl"; transcript_biotype "protein_coding"; exon_id "ENSRNOE00000626140"; exon_version "1"; tag "Ensembl_canonical";
8	ensembl	stop_codon	83585066	83585068	0	+	0	gene_id "ENSRNOG00000070028"; gene_version "2"; transcript_id "ENSRNOT00000115500"; transcript_version "2"; exon_number "1"; gene_name "LOC100912027"; gene_source "ensembl"; gene_biotype "protein_coding"; transcript_name "LOC100912027-201"; transcript_source "ensembl"; transcript_biotype "protein_coding"; tag "Ensembl_canonical";
8	sraer114_es	exon	83644952	83644995	0.0307867577770028	+	.	gene_id "sraer114_gene_21927"; transcript_id "sraer114_gene_21927_tx_2"; exon_id "8_83644952_83644995_+"; exonnum "1"; txlen "597";
8	sraer114_es	exon	83644952	83644995	0.00846635838867576	+	.	gene_id "sraer114_gene_21927"; transcript_id "sraer114_gene_21927_tx_4"; exon_id "8_83644952_83644995_+"; exonnum "1"; txlen "734";
8	sraer114_mid	exon	83646846	83646909	0.0307867577770028	+	.	gene_id "sraer114_gene_21927"; transcript_id "sraer114_gene_21927_tx_2"; exon_id "8_83646846_83646909_+"; exonnum "2"; txlen "597";
8	sraer114_mid	exon	83646846	83646909	0.00846635838867576	+	.	gene_id "sraer114_gene_21927"; transcript_id "sraer114_gene_21927_tx_4"; exon_id "8_83646846_83646909_+"; exonnum "2"; txlen "734";
8	sraer114_mid	exon	83647957	83648071	0.0307867577770028	+	.	gene_id "sraer114_gene_21927"; transcript_id "sraer114_gene_21927_tx_2"; exon_id "8_83647957_83648071_+"; exonnum "3"; txlen "597";
8	sraer114_mid	exon	83647957	83648071	0.00846635838867576	+	.	gene_id "sraer114_gene_21927"; transcript_id "sraer114_gene_21927_tx_4"; exon_id "8_83647957_83648071_+"; exonnum "3"; txlen "734";
8	sraer114_ss	exon	83653104	83653477	0.0307867577770028	+	.	gene_id "sraer114_gene_21927"; transcript_id "sraer114_gene_21927_tx_2"; exon_id "8_83653104_83653477_+"; exonnum "4"; txlen "597";
8	sraer114_es	exon	83672692	83672844	0.00999214843109596	+	.	gene_id "sraer114_gene_21927"; transcript_id "sraer114_gene_21927_tx_3"; exon_id "8_83672692_83672844_+"; exonnum "1"; txlen "664";
8	sraer114_mid	exon	83681701	83681855	0.00999214843109596	+	.	gene_id "sraer114_gene_21927"; transcript_id "sraer114_gene_21927_tx_3"; exon_id "8_83681701_83681855_+"; exonnum "2"; txlen "664";
8	sraer114_mid	exon	83681701	83681855	0.00846635838867576	+	.	gene_id "sraer114_gene_21927"; transcript_id "sraer114_gene_21927_tx_4"; exon_id "8_83681701_83681855_+"; exonnum "4"; txlen "734";
8	sraer114_mid	exon	83683049	83683202	0.00999214843109596	+	.	gene_id "sraer114_gene_21927"; transcript_id "sraer114_gene_21927_tx_3"; exon_id "8_83683049_83683202_+"; exonnum "3"; txlen "664";
8	sraer114_mid	exon	83683049	83683202	0.00846635838867576	+	.	gene_id "sraer114_gene_21927"; transcript_id "sraer114_gene_21927_tx_4"; exon_id "8_83683049_83683202_+"; exonnum "5"; txlen "734";
8	sraer114_ss	exon	83685548	83685749	0.00999214843109596	+	.	gene_id "sraer114_gene_21927"; transcript_id "sraer114_gene_21927_tx_3"; exon_id "8_83685548_83685749_+"; exonnum "4"; txlen "664";
8	sraer114_ss	exon	83685548	83685749	0.00846635838867576	+	.	gene_id "sraer114_gene_21927"; transcript_id "sraer114_gene_21927_tx_4"; exon_id "8_83685548_83685749_+"; exonnum "6"; txlen "734";
8	ensembl	exon	83718914	83719267	0	+	.	gene_id "ENSRNOG00000054889"; gene_version "3"; transcript_id "ENSRNOT00000103226"; transcript_version "2"; exon_number "1"; gene_name "Wdr72"; gene_source "ensembl"; gene_biotype "protein_coding"; transcript_name "Wdr72-202"; transcript_source "ensembl"; transcript_biotype "protein_coding"; exon_id "ENSRNOE00000630281"; exon_version "2"; tag "Ensembl_canonical";
8	ensembl	five_prime_utr	83718914	83719267	0	+	.	gene_id "ENSRNOG00000054889"; gene_version "3"; transcript_id "ENSRNOT00000103226"; transcript_version "2"; gene_name "Wdr72"; gene_source "ensembl"; gene_biotype "protein_coding"; transcript_name "Wdr72-202"; transcript_source "ensembl"; transcript_biotype "protein_coding"; tag "Ensembl_canonical";
8	ensembl	exon	83718914	83719267	0	+	.	gene_id "ENSRNOG00000054889"; gene_version "3"; transcript_id "ENSRNOT00000079508"; transcript_version "3"; exon_number "1"; gene_name "Wdr72"; gene_source "ensembl"; gene_biotype "protein_coding"; transcript_name "Wdr72-201"; transcript_source "ensembl"; transcript_biotype "protein_coding"; exon_id "ENSRNOE00000630281"; exon_version "2";
8	ensembl	five_prime_utr	83718914	83719267	0	+	.	gene_id "ENSRNOG00000054889"; gene_version "3"; transcript_id "ENSRNOT00000079508"; transcript_version "3"; gene_name "Wdr72"; gene_source "ensembl"; gene_biotype "protein_coding"; transcript_name "Wdr72-201"; transcript_source "ensembl"; transcript_biotype "protein_coding";
8	ensembl	transcript	83718914	83898787	0	+	.	gene_id "ENSRNOG00000054889"; gene_version "3"; transcript_id "ENSRNOT00000103226"; transcript_version "2"; gene_name "Wdr72"; gene_source "ensembl"; gene_biotype "protein_coding"; transcript_name "Wdr72-202"; transcript_source "ensembl"; transcript_biotype "protein_coding"; tag "Ensembl_canonical";
8	ensembl	gene	83718914	83900286	0	+	.	gene_id "ENSRNOG00000054889"; gene_version "3"; gene_name "Wdr72"; gene_source "ensembl"; gene_biotype "protein_coding";
8	ensembl	transcript	83718914	83900286	0	+	.	gene_id "ENSRNOG00000054889"; gene_version "3"; transcript_id "ENSRNOT00000079508"; transcript_version "3"; gene_name "Wdr72"; gene_source "ensembl"; gene_biotype "protein_coding"; transcript_name "Wdr72-201"; transcript_source "ensembl"; transcript_biotype "protein_coding";
8	sraer114_es	exon	83727049	83727194	0.335315611641778	+	.	gene_id "ENSRNOG00000054889"; transcript_id "ENSRNOG00000054889_tx_3"; exon_id "8_83727049_83727194_+"; exonnum "1"; txlen "3582";
8	ensembl	five_prime_utr	83740420	83740446	0	+	.	gene_id "ENSRNOG00000054889"; gene_version "3"; transcript_id "ENSRNOT00000103226"; transcript_version "2"; gene_name "Wdr72"; gene_source "ensembl"; gene_biotype "protein_coding"; transcript_name "Wdr72-202"; transcript_source "ensembl"; transcript_biotype "protein_coding"; tag "Ensembl_canonical";
8	ensembl	five_prime_utr	83740420	83740446	0	+	.	gene_id "ENSRNOG00000054889"; gene_version "3"; transcript_id "ENSRNOT00000079508"; transcript_version "3"; gene_name "Wdr72"; gene_source "ensembl"; gene_biotype "protein_coding"; transcript_name "Wdr72-201"; transcript_source "ensembl"; transcript_biotype "protein_coding";
8	ensembl	exon	83740420	83740599	0	+	.	gene_id "ENSRNOG00000054889"; gene_version "3"; transcript_id "ENSRNOT00000103226"; transcript_version "2"; exon_number "2"; gene_name "Wdr72"; gene_source "ensembl"; gene_biotype "protein_coding"; transcript_name "Wdr72-202"; transcript_source "ensembl"; transcript_biotype "protein_coding"; exon_id "ENSRNOE00000638713"; exon_version "1"; tag "Ensembl_canonical";
8	ensembl	exon	83740420	83740599	0	+	.	gene_id "ENSRNOG00000054889"; gene_version "3"; transcript_id "ENSRNOT00000079508"; transcript_version "3"; exon_number "2"; gene_name "Wdr72"; gene_source "ensembl"; gene_biotype "protein_coding"; transcript_name "Wdr72-201"; transcript_source "ensembl"; transcript_biotype "protein_coding"; exon_id "ENSRNOE00000638713"; exon_version "1";
8	ENSEMBL114_rn	exon	83740420	83740599	0.335315611641778	+	.	gene_id "ENSRNOG00000054889"; transcript_id "ENSRNOG00000054889_tx_3"; exon_id "8_83740420_83740599_+"; exonnum "2"; txlen "3582";
8	ensembl	start_codon	83740447	83740449	0	+	0	gene_id "ENSRNOG00000054889"; gene_version "3"; transcript_id "ENSRNOT00000103226"; transcript_version "2"; exon_number "2"; gene_name "Wdr72"; gene_source "ensembl"; gene_biotype "protein_coding"; transcript_name "Wdr72-202"; transcript_source "ensembl"; transcript_biotype "protein_coding"; tag "Ensembl_canonical";
8	ensembl	start_codon	83740447	83740449	0	+	0	gene_id "ENSRNOG00000054889"; gene_version "3"; transcript_id "ENSRNOT00000079508"; transcript_version "3"; exon_number "2"; gene_name "Wdr72"; gene_source "ensembl"; gene_biotype "protein_coding"; transcript_name "Wdr72-201"; transcript_source "ensembl"; transcript_biotype "protein_coding";
8	ensembl	CDS	83740447	83740599	0	+	0	gene_id "ENSRNOG00000054889"; gene_version "3"; transcript_id "ENSRNOT00000103226"; transcript_version "2"; exon_number "2"; gene_name "Wdr72"; gene_source "ensembl"; gene_biotype "protein_coding"; transcript_name "Wdr72-202"; transcript_source "ensembl"; transcript_biotype "protein_coding"; protein_id "ENSRNOP00000089019"; protein_version "1"; tag "Ensembl_canonical";
8	ensembl	CDS	83740447	83740599	0	+	0	gene_id "ENSRNOG00000054889"; gene_version "3"; transcript_id "ENSRNOT00000079508"; transcript_version "3"; exon_number "2"; gene_name "Wdr72"; gene_source "ensembl"; gene_biotype "protein_coding"; transcript_name "Wdr72-201"; transcript_source "ensembl"; transcript_biotype "protein_coding"; protein_id "ENSRNOP00000072642"; protein_version "2";
8	ensembl	exon	83745560	83745666	0	+	.	gene_id "ENSRNOG00000054889"; gene_version "3"; transcript_id "ENSRNOT00000103226"; transcript_version "2"; exon_number "3"; gene_name "Wdr72"; gene_source "ensembl"; gene_biotype "protein_coding"; transcript_name "Wdr72-202"; transcript_source "ensembl"; transcript_biotype "protein_coding"; exon_id "ENSRNOE00000564659"; exon_version "1"; tag "Ensembl_canonical";
8	ensembl	CDS	83745560	83745666	0	+	0	gene_id "ENSRNOG00000054889"; gene_version "3"; transcript_id "ENSRNOT00000103226"; transcript_version "2"; exon_number "3"; gene_name "Wdr72"; gene_source "ensembl"; gene_biotype "protein_coding"; transcript_name "Wdr72-202"; transcript_source "ensembl"; transcript_biotype "protein_coding"; protein_id "ENSRNOP00000089019"; protein_version "1"; tag "Ensembl_canonical";
8	ensembl	exon	83745560	83745666	0	+	.	gene_id "ENSRNOG00000054889"; gene_version "3"; transcript_id "ENSRNOT00000079508"; transcript_version "3"; exon_number "3"; gene_name "Wdr72"; gene_source "ensembl"; gene_biotype "protein_coding"; transcript_name "Wdr72-201"; transcript_source "ensembl"; transcript_biotype "protein_coding"; exon_id "ENSRNOE00000564659"; exon_version "1";
8	ensembl	CDS	83745560	83745666	0	+	0	gene_id "ENSRNOG00000054889"; gene_version "3"; transcript_id "ENSRNOT00000079508"; transcript_version "3"; exon_number "3"; gene_name "Wdr72"; gene_source "ensembl"; gene_biotype "protein_coding"; transcript_name "Wdr72-201"; transcript_source "ensembl"; transcript_biotype "protein_coding"; protein_id "ENSRNOP00000072642"; protein_version "2";
8	ENSEMBL114_rn	exon	83745560	83745666	0.335315611641778	+	.	gene_id "ENSRNOG00000054889"; transcript_id "ENSRNOG00000054889_tx_3"; exon_id "8_83745560_83745666_+"; exonnum "3"; txlen "3582";
8	ensembl	exon	83749121	83749199	0	+	.	gene_id "ENSRNOG00000054889"; gene_version "3"; transcript_id "ENSRNOT00000103226"; transcript_version "2"; exon_number "4"; gene_name "Wdr72"; gene_source "ensembl"; gene_biotype "protein_coding"; transcript_name "Wdr72-202"; transcript_source "ensembl"; transcript_biotype "protein_coding"; exon_id "ENSRNOE00000518435"; exon_version "1"; tag "Ensembl_canonical";
8	ensembl	CDS	83749121	83749199	0	+	1	gene_id "ENSRNOG00000054889"; gene_version "3"; transcript_id "ENSRNOT00000103226"; transcript_version "2"; exon_number "4"; gene_name "Wdr72"; gene_source "ensembl"; gene_biotype "protein_coding"; transcript_name "Wdr72-202"; transcript_source "ensembl"; transcript_biotype "protein_coding"; protein_id "ENSRNOP00000089019"; protein_version "1"; tag "Ensembl_canonical";
8	ensembl	exon	83749121	83749199	0	+	.	gene_id "ENSRNOG00000054889"; gene_version "3"; transcript_id "ENSRNOT00000079508"; transcript_version "3"; exon_number "4"; gene_name "Wdr72"; gene_source "ensembl"; gene_biotype "protein_coding"; transcript_name "Wdr72-201"; transcript_source "ensembl"; transcript_biotype "protein_coding"; exon_id "ENSRNOE00000518435"; exon_version "1";
8	ensembl	CDS	83749121	83749199	0	+	1	gene_id "ENSRNOG00000054889"; gene_version "3"; transcript_id "ENSRNOT00000079508"; transcript_version "3"; exon_number "4"; gene_name "Wdr72"; gene_source "ensembl"; gene_biotype "protein_coding"; transcript_name "Wdr72-201"; transcript_source "ensembl"; transcript_biotype "protein_coding"; protein_id "ENSRNOP00000072642"; protein_version "2";
8	ENSEMBL114_rn	exon	83749121	83749199	0.335315611641778	+	.	gene_id "ENSRNOG00000054889"; transcript_id "ENSRNOG00000054889_tx_3"; exon_id "8_83749121_83749199_+"; exonnum "4"; txlen "3582";
8	ensembl	exon	83750589	83750763	0	+	.	gene_id "ENSRNOG00000054889"; gene_version "3"; transcript_id "ENSRNOT00000103226"; transcript_version "2"; exon_number "5"; gene_name "Wdr72"; gene_source "ensembl"; gene_biotype "protein_coding"; transcript_name "Wdr72-202"; transcript_source "ensembl"; transcript_biotype "protein_coding"; exon_id "ENSRNOE00000546520"; exon_version "1"; tag "Ensembl_canonical";
8	ensembl	CDS	83750589	83750763	0	+	0	gene_id "ENSRNOG00000054889"; gene_version "3"; transcript_id "ENSRNOT00000103226"; transcript_version "2"; exon_number "5"; gene_name "Wdr72"; gene_source "ensembl"; gene_biotype "protein_coding"; transcript_name "Wdr72-202"; transcript_source "ensembl"; transcript_biotype "protein_coding"; protein_id "ENSRNOP00000089019"; protein_version "1"; tag "Ensembl_canonical";
8	ensembl	exon	83750589	83750763	0	+	.	gene_id "ENSRNOG00000054889"; gene_version "3"; transcript_id "ENSRNOT00000079508"; transcript_version "3"; exon_number "5"; gene_name "Wdr72"; gene_source "ensembl"; gene_biotype "protein_coding"; transcript_name "Wdr72-201"; transcript_source "ensembl"; transcript_biotype "protein_coding"; exon_id "ENSRNOE00000546520"; exon_version "1";
8	ensembl	CDS	83750589	83750763	0	+	0	gene_id "ENSRNOG00000054889"; gene_version "3"; transcript_id "ENSRNOT00000079508"; transcript_version "3"; exon_number "5"; gene_name "Wdr72"; gene_source "ensembl"; gene_biotype "protein_coding"; transcript_name "Wdr72-201"; transcript_source "ensembl"; transcript_biotype "protein_coding"; protein_id "ENSRNOP00000072642"; protein_version "2";
8	ENSEMBL114_rn	exon	83750589	83750763	0.335315611641778	+	.	gene_id "ENSRNOG00000054889"; transcript_id "ENSRNOG00000054889_tx_3"; exon_id "8_83750589_83750763_+"; exonnum "5"; txlen "3582";
8	ensembl	exon	83751494	83751570	0	+	.	gene_id "ENSRNOG00000054889"; gene_version "3"; transcript_id "ENSRNOT00000103226"; transcript_version "2"; exon_number "6"; gene_name "Wdr72"; gene_source "ensembl"; gene_biotype "protein_coding"; transcript_name "Wdr72-202"; transcript_source "ensembl"; transcript_biotype "protein_coding"; exon_id "ENSRNOE00000559907"; exon_version "1"; tag "Ensembl_canonical";
8	ensembl	CDS	83751494	83751570	0	+	2	gene_id "ENSRNOG00000054889"; gene_version "3"; transcript_id "ENSRNOT00000103226"; transcript_version "2"; exon_number "6"; gene_name "Wdr72"; gene_source "ensembl"; gene_biotype "protein_coding"; transcript_name "Wdr72-202"; transcript_source "ensembl"; transcript_biotype "protein_coding"; protein_id "ENSRNOP00000089019"; protein_version "1"; tag "Ensembl_canonical";
8	ensembl	exon	83751494	83751570	0	+	.	gene_id "ENSRNOG00000054889"; gene_version "3"; transcript_id "ENSRNOT00000079508"; transcript_version "3"; exon_number "6"; gene_name "Wdr72"; gene_source "ensembl"; gene_biotype "protein_coding"; transcript_name "Wdr72-201"; transcript_source "ensembl"; transcript_biotype "protein_coding"; exon_id "ENSRNOE00000559907"; exon_version "1";
8	ensembl	CDS	83751494	83751570	0	+	2	gene_id "ENSRNOG00000054889"; gene_version "3"; transcript_id "ENSRNOT00000079508"; transcript_version "3"; exon_number "6"; gene_name "Wdr72"; gene_source "ensembl"; gene_biotype "protein_coding"; transcript_name "Wdr72-201"; transcript_source "ensembl"; transcript_biotype "protein_coding"; protein_id "ENSRNOP00000072642"; protein_version "2";
8	ENSEMBL114_rn	exon	83751494	83751570	0.335315611641778	+	.	gene_id "ENSRNOG00000054889"; transcript_id "ENSRNOG00000054889_tx_3"; exon_id "8_83751494_83751570_+"; exonnum "6"; txlen "3582";
8	ensembl	exon	83752565	83752684	0	+	.	gene_id "ENSRNOG00000054889"; gene_version "3"; transcript_id "ENSRNOT00000103226"; transcript_version "2"; exon_number "7"; gene_name "Wdr72"; gene_source "ensembl"; gene_biotype "protein_coding"; transcript_name "Wdr72-202"; transcript_source "ensembl"; transcript_biotype "protein_coding"; exon_id "ENSRNOE00000572847"; exon_version "1"; tag "Ensembl_canonical";
8	ensembl	CDS	83752565	83752684	0	+	0	gene_id "ENSRNOG00000054889"; gene_version "3"; transcript_id "ENSRNOT00000103226"; transcript_version "2"; exon_number "7"; gene_name "Wdr72"; gene_source "ensembl"; gene_biotype "protein_coding"; transcript_name "Wdr72-202"; transcript_source "ensembl"; transcript_biotype "protein_coding"; protein_id "ENSRNOP00000089019"; protein_version "1"; tag "Ensembl_canonical";
8	ensembl	exon	83752565	83752684	0	+	.	gene_id "ENSRNOG00000054889"; gene_version "3"; transcript_id "ENSRNOT00000079508"; transcript_version "3"; exon_number "7"; gene_name "Wdr72"; gene_source "ensembl"; gene_biotype "protein_coding"; transcript_name "Wdr72-201"; transcript_source "ensembl"; transcript_biotype "protein_coding"; exon_id "ENSRNOE00000572847"; exon_version "1";
8	ensembl	CDS	83752565	83752684	0	+	0	gene_id "ENSRNOG00000054889"; gene_version "3"; transcript_id "ENSRNOT00000079508"; transcript_version "3"; exon_number "7"; gene_name "Wdr72"; gene_source "ensembl"; gene_biotype "protein_coding"; transcript_name "Wdr72-201"; transcript_source "ensembl"; transcript_biotype "protein_coding"; protein_id "ENSRNOP00000072642"; protein_version "2";
8	ENSEMBL114_rn	exon	83752565	83752684	0.335315611641778	+	.	gene_id "ENSRNOG00000054889"; transcript_id "ENSRNOG00000054889_tx_3"; exon_id "8_83752565_83752684_+"; exonnum "7"; txlen "3582";
8	ensembl	exon	83753813	83753958	0	+	.	gene_id "ENSRNOG00000054889"; gene_version "3"; transcript_id "ENSRNOT00000079508"; transcript_version "3"; exon_number "8"; gene_name "Wdr72"; gene_source "ensembl"; gene_biotype "protein_coding"; transcript_name "Wdr72-201"; transcript_source "ensembl"; transcript_biotype "protein_coding"; exon_id "ENSRNOE00000566016"; exon_version "1";
8	ensembl	CDS	83753813	83753958	0	+	0	gene_id "ENSRNOG00000054889"; gene_version "3"; transcript_id "ENSRNOT00000079508"; transcript_version "3"; exon_number "8"; gene_name "Wdr72"; gene_source "ensembl"; gene_biotype "protein_coding"; transcript_name "Wdr72-201"; transcript_source "ensembl"; transcript_biotype "protein_coding"; protein_id "ENSRNOP00000072642"; protein_version "2";
8	ENSEMBL114_rn	exon	83753813	83753958	0.335315611641778	+	.	gene_id "ENSRNOG00000054889"; transcript_id "ENSRNOG00000054889_tx_3"; exon_id "8_83753813_83753958_+"; exonnum "8"; txlen "3582";
8	ensembl	exon	83753813	83753994	0	+	.	gene_id "ENSRNOG00000054889"; gene_version "3"; transcript_id "ENSRNOT00000103226"; transcript_version "2"; exon_number "8"; gene_name "Wdr72"; gene_source "ensembl"; gene_biotype "protein_coding"; transcript_name "Wdr72-202"; transcript_source "ensembl"; transcript_biotype "protein_coding"; exon_id "ENSRNOE00000589908"; exon_version "1"; tag "Ensembl_canonical";
8	ensembl	CDS	83753813	83753994	0	+	0	gene_id "ENSRNOG00000054889"; gene_version "3"; transcript_id "ENSRNOT00000103226"; transcript_version "2"; exon_number "8"; gene_name "Wdr72"; gene_source "ensembl"; gene_biotype "protein_coding"; transcript_name "Wdr72-202"; transcript_source "ensembl"; transcript_biotype "protein_coding"; protein_id "ENSRNOP00000089019"; protein_version "1"; tag "Ensembl_canonical";
8	ensembl	exon	83754337	83754433	0	+	.	gene_id "ENSRNOG00000054889"; gene_version "3"; transcript_id "ENSRNOT00000103226"; transcript_version "2"; exon_number "9"; gene_name "Wdr72"; gene_source "ensembl"; gene_biotype "protein_coding"; transcript_name "Wdr72-202"; transcript_source "ensembl"; transcript_biotype "protein_coding"; exon_id "ENSRNOE00000529363"; exon_version "1"; tag "Ensembl_canonical";
8	ensembl	CDS	83754337	83754433	0	+	1	gene_id "ENSRNOG00000054889"; gene_version "3"; transcript_id "ENSRNOT00000103226"; transcript_version "2"; exon_number "9"; gene_name "Wdr72"; gene_source "ensembl"; gene_biotype "protein_coding"; transcript_name "Wdr72-202"; transcript_source "ensembl"; transcript_biotype "protein_coding"; protein_id "ENSRNOP00000089019"; protein_version "1"; tag "Ensembl_canonical";
8	ensembl	exon	83754337	83754433	0	+	.	gene_id "ENSRNOG00000054889"; gene_version "3"; transcript_id "ENSRNOT00000079508"; transcript_version "3"; exon_number "9"; gene_name "Wdr72"; gene_source "ensembl"; gene_biotype "protein_coding"; transcript_name "Wdr72-201"; transcript_source "ensembl"; transcript_biotype "protein_coding"; exon_id "ENSRNOE00000529363"; exon_version "1";
8	ensembl	CDS	83754337	83754433	0	+	1	gene_id "ENSRNOG00000054889"; gene_version "3"; transcript_id "ENSRNOT00000079508"; transcript_version "3"; exon_number "9"; gene_name "Wdr72"; gene_source "ensembl"; gene_biotype "protein_coding"; transcript_name "Wdr72-201"; transcript_source "ensembl"; transcript_biotype "protein_coding"; protein_id "ENSRNOP00000072642"; protein_version "2";
8	ENSEMBL114_rn	exon	83754337	83754433	0.335315611641778	+	.	gene_id "ENSRNOG00000054889"; transcript_id "ENSRNOG00000054889_tx_3"; exon_id "8_83754337_83754433_+"; exonnum "9"; txlen "3582";
8	ensembl	exon	83757217	83757358	0	+	.	gene_id "ENSRNOG00000054889"; gene_version "3"; transcript_id "ENSRNOT00000103226"; transcript_version "2"; exon_number "10"; gene_name "Wdr72"; gene_source "ensembl"; gene_biotype "protein_coding"; transcript_name "Wdr72-202"; transcript_source "ensembl"; transcript_biotype "protein_coding"; exon_id "ENSRNOE00000517014"; exon_version "1"; tag "Ensembl_canonical";
8	ensembl	CDS	83757217	83757358	0	+	0	gene_id "ENSRNOG00000054889"; gene_version "3"; transcript_id "ENSRNOT00000103226"; transcript_version "2"; exon_number "10"; gene_name "Wdr72"; gene_source "ensembl"; gene_biotype "protein_coding"; transcript_name "Wdr72-202"; transcript_source "ensembl"; transcript_biotype "protein_coding"; protein_id "ENSRNOP00000089019"; protein_version "1"; tag "Ensembl_canonical";
8	ensembl	exon	83757217	83757358	0	+	.	gene_id "ENSRNOG00000054889"; gene_version "3"; transcript_id "ENSRNOT00000079508"; transcript_version "3"; exon_number "10"; gene_name "Wdr72"; gene_source "ensembl"; gene_biotype "protein_coding"; transcript_name "Wdr72-201"; transcript_source "ensembl"; transcript_biotype "protein_coding"; exon_id "ENSRNOE00000517014"; exon_version "1";
8	ensembl	CDS	83757217	83757358	0	+	0	gene_id "ENSRNOG00000054889"; gene_version "3"; transcript_id "ENSRNOT00000079508"; transcript_version "3"; exon_number "10"; gene_name "Wdr72"; gene_source "ensembl"; gene_biotype "protein_coding"; transcript_name "Wdr72-201"; transcript_source "ensembl"; transcript_biotype "protein_coding"; protein_id "ENSRNOP00000072642"; protein_version "2";
8	ENSEMBL114_rn	exon	83757217	83757358	0.335315611641778	+	.	gene_id "ENSRNOG00000054889"; transcript_id "ENSRNOG00000054889_tx_3"; exon_id "8_83757217_83757358_+"; exonnum "10"; txlen "3582";
8	ensembl	exon	83758054	83758302	0	+	.	gene_id "ENSRNOG00000054889"; gene_version "3"; transcript_id "ENSRNOT00000103226"; transcript_version "2"; exon_number "11"; gene_name "Wdr72"; gene_source "ensembl"; gene_biotype "protein_coding"; transcript_name "Wdr72-202"; transcript_source "ensembl"; transcript_biotype "protein_coding"; exon_id "ENSRNOE00000561130"; exon_version "1"; tag "Ensembl_canonical";
8	ensembl	CDS	83758054	83758302	0	+	2	gene_id "ENSRNOG00000054889"; gene_version "3"; transcript_id "ENSRNOT00000103226"; transcript_version "2"; exon_number "11"; gene_name "Wdr72"; gene_source "ensembl"; gene_biotype "protein_coding"; transcript_name "Wdr72-202"; transcript_source "ensembl"; transcript_biotype "protein_coding"; protein_id "ENSRNOP00000089019"; protein_version "1"; tag "Ensembl_canonical";
8	ensembl	exon	83758054	83758302	0	+	.	gene_id "ENSRNOG00000054889"; gene_version "3"; transcript_id "ENSRNOT00000079508"; transcript_version "3"; exon_number "11"; gene_name "Wdr72"; gene_source "ensembl"; gene_biotype "protein_coding"; transcript_name "Wdr72-201"; transcript_source "ensembl"; transcript_biotype "protein_coding"; exon_id "ENSRNOE00000561130"; exon_version "1";
8	ensembl	CDS	83758054	83758302	0	+	2	gene_id "ENSRNOG00000054889"; gene_version "3"; transcript_id "ENSRNOT00000079508"; transcript_version "3"; exon_number "11"; gene_name "Wdr72"; gene_source "ensembl"; gene_biotype "protein_coding"; transcript_name "Wdr72-201"; transcript_source "ensembl"; transcript_biotype "protein_coding"; protein_id "ENSRNOP00000072642"; protein_version "2";
8	ENSEMBL114_rn	exon	83758054	83758302	0.335315611641778	+	.	gene_id "ENSRNOG00000054889"; transcript_id "ENSRNOG00000054889_tx_3"; exon_id "8_83758054_83758302_+"; exonnum "11"; txlen "3582";
8	ensembl	exon	83760540	83760760	0	+	.	gene_id "ENSRNOG00000054889"; gene_version "3"; transcript_id "ENSRNOT00000103226"; transcript_version "2"; exon_number "12"; gene_name "Wdr72"; gene_source "ensembl"; gene_biotype "protein_coding"; transcript_name "Wdr72-202"; transcript_source "ensembl"; transcript_biotype "protein_coding"; exon_id "ENSRNOE00000525077"; exon_version "1"; tag "Ensembl_canonical";
8	ensembl	CDS	83760540	83760760	0	+	2	gene_id "ENSRNOG00000054889"; gene_version "3"; transcript_id "ENSRNOT00000103226"; transcript_version "2"; exon_number "12"; gene_name "Wdr72"; gene_source "ensembl"; gene_biotype "protein_coding"; transcript_name "Wdr72-202"; transcript_source "ensembl"; transcript_biotype "protein_coding"; protein_id "ENSRNOP00000089019"; protein_version "1"; tag "Ensembl_canonical";
8	ensembl	exon	83760540	83760760	0	+	.	gene_id "ENSRNOG00000054889"; gene_version "3"; transcript_id "ENSRNOT00000079508"; transcript_version "3"; exon_number "12"; gene_name "Wdr72"; gene_source "ensembl"; gene_biotype "protein_coding"; transcript_name "Wdr72-201"; transcript_source "ensembl"; transcript_biotype "protein_coding"; exon_id "ENSRNOE00000525077"; exon_version "1";
8	ensembl	CDS	83760540	83760760	0	+	2	gene_id "ENSRNOG00000054889"; gene_version "3"; transcript_id "ENSRNOT00000079508"; transcript_version "3"; exon_number "12"; gene_name "Wdr72"; gene_source "ensembl"; gene_biotype "protein_coding"; transcript_name "Wdr72-201"; transcript_source "ensembl"; transcript_biotype "protein_coding"; protein_id "ENSRNOP00000072642"; protein_version "2";
8	ENSEMBL114_rn	exon	83760540	83760760	0.335315611641778	+	.	gene_id "ENSRNOG00000054889"; transcript_id "ENSRNOG00000054889_tx_3"; exon_id "8_83760540_83760760_+"; exonnum "12"; txlen "3582";
8	ensembl	exon	83763009	83763204	0	+	.	gene_id "ENSRNOG00000054889"; gene_version "3"; transcript_id "ENSRNOT00000103226"; transcript_version "2"; exon_number "13"; gene_name "Wdr72"; gene_source "ensembl"; gene_biotype "protein_coding"; transcript_name "Wdr72-202"; transcript_source "ensembl"; transcript_biotype "protein_coding"; exon_id "ENSRNOE00000563296"; exon_version "1"; tag "Ensembl_canonical";
8	ensembl	CDS	83763009	83763204	0	+	0	gene_id "ENSRNOG00000054889"; gene_version "3"; transcript_id "ENSRNOT00000103226"; transcript_version "2"; exon_number "13"; gene_name "Wdr72"; gene_source "ensembl"; gene_biotype "protein_coding"; transcript_name "Wdr72-202"; transcript_source "ensembl"; transcript_biotype "protein_coding"; protein_id "ENSRNOP00000089019"; protein_version "1"; tag "Ensembl_canonical";
8	ensembl	exon	83763009	83763204	0	+	.	gene_id "ENSRNOG00000054889"; gene_version "3"; transcript_id "ENSRNOT00000079508"; transcript_version "3"; exon_number "13"; gene_name "Wdr72"; gene_source "ensembl"; gene_biotype "protein_coding"; transcript_name "Wdr72-201"; transcript_source "ensembl"; transcript_biotype "protein_coding"; exon_id "ENSRNOE00000563296"; exon_version "1";
8	ensembl	CDS	83763009	83763204	0	+	0	gene_id "ENSRNOG00000054889"; gene_version "3"; transcript_id "ENSRNOT00000079508"; transcript_version "3"; exon_number "13"; gene_name "Wdr72"; gene_source "ensembl"; gene_biotype "protein_coding"; transcript_name "Wdr72-201"; transcript_source "ensembl"; transcript_biotype "protein_coding"; protein_id "ENSRNOP00000072642"; protein_version "2";
8	ENSEMBL114_rn	exon	83763009	83763204	0.335315611641778	+	.	gene_id "ENSRNOG00000054889"; transcript_id "ENSRNOG00000054889_tx_3"; exon_id "8_83763009_83763204_+"; exonnum "13"; txlen "3582";
8	ensembl	exon	83783033	83783235	0	+	.	gene_id "ENSRNOG00000054889"; gene_version "3"; transcript_id "ENSRNOT00000103226"; transcript_version "2"; exon_number "14"; gene_name "Wdr72"; gene_source "ensembl"; gene_biotype "protein_coding"; transcript_name "Wdr72-202"; transcript_source "ensembl"; transcript_biotype "protein_coding"; exon_id "ENSRNOE00000559453"; exon_version "1"; tag "Ensembl_canonical";
8	ensembl	CDS	83783033	83783235	0	+	2	gene_id "ENSRNOG00000054889"; gene_version "3"; transcript_id "ENSRNOT00000103226"; transcript_version "2"; exon_number "14"; gene_name "Wdr72"; gene_source "ensembl"; gene_biotype "protein_coding"; transcript_name "Wdr72-202"; transcript_source "ensembl"; transcript_biotype "protein_coding"; protein_id "ENSRNOP00000089019"; protein_version "1"; tag "Ensembl_canonical";
8	ensembl	exon	83783033	83783235	0	+	.	gene_id "ENSRNOG00000054889"; gene_version "3"; transcript_id "ENSRNOT00000079508"; transcript_version "3"; exon_number "14"; gene_name "Wdr72"; gene_source "ensembl"; gene_biotype "protein_coding"; transcript_name "Wdr72-201"; transcript_source "ensembl"; transcript_biotype "protein_coding"; exon_id "ENSRNOE00000559453"; exon_version "1";
8	ensembl	CDS	83783033	83783235	0	+	2	gene_id "ENSRNOG00000054889"; gene_version "3"; transcript_id "ENSRNOT00000079508"; transcript_version "3"; exon_number "14"; gene_name "Wdr72"; gene_source "ensembl"; gene_biotype "protein_coding"; transcript_name "Wdr72-201"; transcript_source "ensembl"; transcript_biotype "protein_coding"; protein_id "ENSRNOP00000072642"; protein_version "2";
8	ENSEMBL114_rn	exon	83783033	83783235	0.335315611641778	+	.	gene_id "ENSRNOG00000054889"; transcript_id "ENSRNOG00000054889_tx_3"; exon_id "8_83783033_83783235_+"; exonnum "14"; txlen "3582";
8	ensembl	exon	83813153	83813967	0	+	.	gene_id "ENSRNOG00000054889"; gene_version "3"; transcript_id "ENSRNOT00000103226"; transcript_version "2"; exon_number "15"; gene_name "Wdr72"; gene_source "ensembl"; gene_biotype "protein_coding"; transcript_name "Wdr72-202"; transcript_source "ensembl"; transcript_biotype "protein_coding"; exon_id "ENSRNOE00000563064"; exon_version "2"; tag "Ensembl_canonical";
8	ensembl	CDS	83813153	83813967	0	+	0	gene_id "ENSRNOG00000054889"; gene_version "3"; transcript_id "ENSRNOT00000103226"; transcript_version "2"; exon_number "15"; gene_name "Wdr72"; gene_source "ensembl"; gene_biotype "protein_coding"; transcript_name "Wdr72-202"; transcript_source "ensembl"; transcript_biotype "protein_coding"; protein_id "ENSRNOP00000089019"; protein_version "1"; tag "Ensembl_canonical";
8	ensembl	exon	83813153	83813967	0	+	.	gene_id "ENSRNOG00000054889"; gene_version "3"; transcript_id "ENSRNOT00000079508"; transcript_version "3"; exon_number "15"; gene_name "Wdr72"; gene_source "ensembl"; gene_biotype "protein_coding"; transcript_name "Wdr72-201"; transcript_source "ensembl"; transcript_biotype "protein_coding"; exon_id "ENSRNOE00000563064"; exon_version "2";
8	ensembl	CDS	83813153	83813967	0	+	0	gene_id "ENSRNOG00000054889"; gene_version "3"; transcript_id "ENSRNOT00000079508"; transcript_version "3"; exon_number "15"; gene_name "Wdr72"; gene_source "ensembl"; gene_biotype "protein_coding"; transcript_name "Wdr72-201"; transcript_source "ensembl"; transcript_biotype "protein_coding"; protein_id "ENSRNOP00000072642"; protein_version "2";
8	ENSEMBL114_rn	exon	83813153	83813967	0.335315611641778	+	.	gene_id "ENSRNOG00000054889"; transcript_id "ENSRNOG00000054889_tx_3"; exon_id "8_83813153_83813967_+"; exonnum "15"; txlen "3582";
8	ensembl	exon	83816517	83816608	0	+	.	gene_id "ENSRNOG00000054889"; gene_version "3"; transcript_id "ENSRNOT00000103226"; transcript_version "2"; exon_number "16"; gene_name "Wdr72"; gene_source "ensembl"; gene_biotype "protein_coding"; transcript_name "Wdr72-202"; transcript_source "ensembl"; transcript_biotype "protein_coding"; exon_id "ENSRNOE00000627934"; exon_version "1"; tag "Ensembl_canonical";
8	ensembl	CDS	83816517	83816608	0	+	1	gene_id "ENSRNOG00000054889"; gene_version "3"; transcript_id "ENSRNOT00000103226"; transcript_version "2"; exon_number "16"; gene_name "Wdr72"; gene_source "ensembl"; gene_biotype "protein_coding"; transcript_name "Wdr72-202"; transcript_source "ensembl"; transcript_biotype "protein_coding"; protein_id "ENSRNOP00000089019"; protein_version "1"; tag "Ensembl_canonical";
8	ensembl	exon	83816517	83816608	0	+	.	gene_id "ENSRNOG00000054889"; gene_version "3"; transcript_id "ENSRNOT00000079508"; transcript_version "3"; exon_number "16"; gene_name "Wdr72"; gene_source "ensembl"; gene_biotype "protein_coding"; transcript_name "Wdr72-201"; transcript_source "ensembl"; transcript_biotype "protein_coding"; exon_id "ENSRNOE00000627934"; exon_version "1";
8	ensembl	CDS	83816517	83816608	0	+	1	gene_id "ENSRNOG00000054889"; gene_version "3"; transcript_id "ENSRNOT00000079508"; transcript_version "3"; exon_number "16"; gene_name "Wdr72"; gene_source "ensembl"; gene_biotype "protein_coding"; transcript_name "Wdr72-201"; transcript_source "ensembl"; transcript_biotype "protein_coding"; protein_id "ENSRNOP00000072642"; protein_version "2";
8	ENSEMBL114_rn	exon	83816517	83816608	0.335315611641778	+	.	gene_id "ENSRNOG00000054889"; transcript_id "ENSRNOG00000054889_tx_3"; exon_id "8_83816517_83816608_+"; exonnum "16"; txlen "3582";
8	ensembl	exon	83820401	83820480	0	+	.	gene_id "ENSRNOG00000054889"; gene_version "3"; transcript_id "ENSRNOT00000103226"; transcript_version "2"; exon_number "17"; gene_name "Wdr72"; gene_source "ensembl"; gene_biotype "protein_coding"; transcript_name "Wdr72-202"; transcript_source "ensembl"; transcript_biotype "protein_coding"; exon_id "ENSRNOE00000608567"; exon_version "1"; tag "Ensembl_canonical";
8	ensembl	CDS	83820401	83820480	0	+	2	gene_id "ENSRNOG00000054889"; gene_version "3"; transcript_id "ENSRNOT00000103226"; transcript_version "2"; exon_number "17"; gene_name "Wdr72"; gene_source "ensembl"; gene_biotype "protein_coding"; transcript_name "Wdr72-202"; transcript_source "ensembl"; transcript_biotype "protein_coding"; protein_id "ENSRNOP00000089019"; protein_version "1"; tag "Ensembl_canonical";
8	ensembl	exon	83820401	83820480	0	+	.	gene_id "ENSRNOG00000054889"; gene_version "3"; transcript_id "ENSRNOT00000079508"; transcript_version "3"; exon_number "17"; gene_name "Wdr72"; gene_source "ensembl"; gene_biotype "protein_coding"; transcript_name "Wdr72-201"; transcript_source "ensembl"; transcript_biotype "protein_coding"; exon_id "ENSRNOE00000608567"; exon_version "1";
8	ensembl	CDS	83820401	83820480	0	+	2	gene_id "ENSRNOG00000054889"; gene_version "3"; transcript_id "ENSRNOT00000079508"; transcript_version "3"; exon_number "17"; gene_name "Wdr72"; gene_source "ensembl"; gene_biotype "protein_coding"; transcript_name "Wdr72-201"; transcript_source "ensembl"; transcript_biotype "protein_coding"; protein_id "ENSRNOP00000072642"; protein_version "2";
8	ENSEMBL114_rn	exon	83820401	83820480	0.335315611641778	+	.	gene_id "ENSRNOG00000054889"; transcript_id "ENSRNOG00000054889_tx_3"; exon_id "8_83820401_83820480_+"; exonnum "17"; txlen "3582";
8	ensembl	exon	83821730	83821925	0	+	.	gene_id "ENSRNOG00000054889"; gene_version "3"; transcript_id "ENSRNOT00000103226"; transcript_version "2"; exon_number "18"; gene_name "Wdr72"; gene_source "ensembl"; gene_biotype "protein_coding"; transcript_name "Wdr72-202"; transcript_source "ensembl"; transcript_biotype "protein_coding"; exon_id "ENSRNOE00000649378"; exon_version "1"; tag "Ensembl_canonical";
8	ensembl	CDS	83821730	83821925	0	+	0	gene_id "ENSRNOG00000054889"; gene_version "3"; transcript_id "ENSRNOT00000103226"; transcript_version "2"; exon_number "18"; gene_name "Wdr72"; gene_source "ensembl"; gene_biotype "protein_coding"; transcript_name "Wdr72-202"; transcript_source "ensembl"; transcript_biotype "protein_coding"; protein_id "ENSRNOP00000089019"; protein_version "1"; tag "Ensembl_canonical";
8	ensembl	exon	83821730	83821925	0	+	.	gene_id "ENSRNOG00000054889"; gene_version "3"; transcript_id "ENSRNOT00000079508"; transcript_version "3"; exon_number "18"; gene_name "Wdr72"; gene_source "ensembl"; gene_biotype "protein_coding"; transcript_name "Wdr72-201"; transcript_source "ensembl"; transcript_biotype "protein_coding"; exon_id "ENSRNOE00000649378"; exon_version "1";
8	ensembl	CDS	83821730	83821925	0	+	0	gene_id "ENSRNOG00000054889"; gene_version "3"; transcript_id "ENSRNOT00000079508"; transcript_version "3"; exon_number "18"; gene_name "Wdr72"; gene_source "ensembl"; gene_biotype "protein_coding"; transcript_name "Wdr72-201"; transcript_source "ensembl"; transcript_biotype "protein_coding"; protein_id "ENSRNOP00000072642"; protein_version "2";
8	ENSEMBL114_rn	exon	83821730	83821925	0.335315611641778	+	.	gene_id "ENSRNOG00000054889"; transcript_id "ENSRNOG00000054889_tx_3"; exon_id "8_83821730_83821925_+"; exonnum "18"; txlen "3582";
8	ensembl	exon	83892849	83892953	0	+	.	gene_id "ENSRNOG00000054889"; gene_version "3"; transcript_id "ENSRNOT00000103226"; transcript_version "2"; exon_number "19"; gene_name "Wdr72"; gene_source "ensembl"; gene_biotype "protein_coding"; transcript_name "Wdr72-202"; transcript_source "ensembl"; transcript_biotype "protein_coding"; exon_id "ENSRNOE00000633995"; exon_version "1"; tag "Ensembl_canonical";
8	ensembl	CDS	83892849	83892953	0	+	2	gene_id "ENSRNOG00000054889"; gene_version "3"; transcript_id "ENSRNOT00000103226"; transcript_version "2"; exon_number "19"; gene_name "Wdr72"; gene_source "ensembl"; gene_biotype "protein_coding"; transcript_name "Wdr72-202"; transcript_source "ensembl"; transcript_biotype "protein_coding"; protein_id "ENSRNOP00000089019"; protein_version "1"; tag "Ensembl_canonical";
8	ENSEMBL114_rn	exon	83892849	83892953	0.335315611641778	+	.	gene_id "ENSRNOG00000054889"; transcript_id "ENSRNOG00000054889_tx_3"; exon_id "8_83892849_83892953_+"; exonnum "19"; txlen "3582";
8	ensembl	CDS	83898632	83898684	0	+	2	gene_id "ENSRNOG00000054889"; gene_version "3"; transcript_id "ENSRNOT00000103226"; transcript_version "2"; exon_number "20"; gene_name "Wdr72"; gene_source "ensembl"; gene_biotype "protein_coding"; transcript_name "Wdr72-202"; transcript_source "ensembl"; transcript_biotype "protein_coding"; protein_id "ENSRNOP00000089019"; protein_version "1"; tag "Ensembl_canonical";
8	ensembl	CDS	83898632	83898684	0	+	2	gene_id "ENSRNOG00000054889"; gene_version "3"; transcript_id "ENSRNOT00000079508"; transcript_version "3"; exon_number "19"; gene_name "Wdr72"; gene_source "ensembl"; gene_biotype "protein_coding"; transcript_name "Wdr72-201"; transcript_source "ensembl"; transcript_biotype "protein_coding"; protein_id "ENSRNOP00000072642"; protein_version "2";
8	ensembl	exon	83898632	83898787	0	+	.	gene_id "ENSRNOG00000054889"; gene_version "3"; transcript_id "ENSRNOT00000103226"; transcript_version "2"; exon_number "20"; gene_name "Wdr72"; gene_source "ensembl"; gene_biotype "protein_coding"; transcript_name "Wdr72-202"; transcript_source "ensembl"; transcript_biotype "protein_coding"; exon_id "ENSRNOE00000636674"; exon_version "1"; tag "Ensembl_canonical";
8	ENSEMBL114_rn	exon	83898632	83898787	0.335315611641778	+	.	gene_id "ENSRNOG00000054889"; transcript_id "ENSRNOG00000054889_tx_3"; exon_id "8_83898632_83898787_+"; exonnum "20"; txlen "3582";
8	ensembl	exon	83898632	83900286	0	+	.	gene_id "ENSRNOG00000054889"; gene_version "3"; transcript_id "ENSRNOT00000079508"; transcript_version "3"; exon_number "19"; gene_name "Wdr72"; gene_source "ensembl"; gene_biotype "protein_coding"; transcript_name "Wdr72-201"; transcript_source "ensembl"; transcript_biotype "protein_coding"; exon_id "ENSRNOE00000694450"; exon_version "1";
8	ensembl	stop_codon	83898685	83898687	0	+	0	gene_id "ENSRNOG00000054889"; gene_version "3"; transcript_id "ENSRNOT00000103226"; transcript_version "2"; exon_number "20"; gene_name "Wdr72"; gene_source "ensembl"; gene_biotype "protein_coding"; transcript_name "Wdr72-202"; transcript_source "ensembl"; transcript_biotype "protein_coding"; tag "Ensembl_canonical";
8	ensembl	stop_codon	83898685	83898687	0	+	0	gene_id "ENSRNOG00000054889"; gene_version "3"; transcript_id "ENSRNOT00000079508"; transcript_version "3"; exon_number "19"; gene_name "Wdr72"; gene_source "ensembl"; gene_biotype "protein_coding"; transcript_name "Wdr72-201"; transcript_source "ensembl"; transcript_biotype "protein_coding";
8	ensembl	three_prime_utr	83898688	83898787	0	+	.	gene_id "ENSRNOG00000054889"; gene_version "3"; transcript_id "ENSRNOT00000103226"; transcript_version "2"; gene_name "Wdr72"; gene_source "ensembl"; gene_biotype "protein_coding"; transcript_name "Wdr72-202"; transcript_source "ensembl"; transcript_biotype "protein_coding"; tag "Ensembl_canonical";
8	ensembl	three_prime_utr	83898688	83900286	0	+	.	gene_id "ENSRNOG00000054889"; gene_version "3"; transcript_id "ENSRNOT00000079508"; transcript_version "3"; gene_name "Wdr72"; gene_source "ensembl"; gene_biotype "protein_coding"; transcript_name "Wdr72-201"; transcript_source "ensembl"; transcript_biotype "protein_coding";
8	sraer114_es	exon	83904263	83904343	0.0863883190770934	+	.	gene_id "sraer114_gene_20429"; transcript_id "sraer114_gene_20429_tx_1"; exon_id "8_83904263_83904343_+"; exonnum "1"; txlen "849";
8	sraer114_mid	exon	83911381	83911507	0.0863883190770934	+	.	gene_id "sraer114_gene_20429"; transcript_id "sraer114_gene_20429_tx_1"; exon_id "8_83911381_83911507_+"; exonnum "2"; txlen "849";
8	sraer114_mid	exon	83944453	83944575	0.0863883190770934	+	.	gene_id "sraer114_gene_20429"; transcript_id "sraer114_gene_20429_tx_1"; exon_id "8_83944453_83944575_+"; exonnum "3"; txlen "849";
8	sraer114_es	exon	83949131	83949198	0.0285293006596661	+	.	gene_id "sraer114_gene_20429"; transcript_id "sraer114_gene_20429_tx_2"; exon_id "8_83949131_83949198_+"; exonnum "1"; txlen "586";
8	sraer114_ss	exon	83949395	83949912	0.0863883190770934	+	.	gene_id "sraer114_gene_20429"; transcript_id "sraer114_gene_20429_tx_1"; exon_id "8_83949395_83949912_+"; exonnum "4"; txlen "849";
8	sraer114_ss	exon	83949395	83949912	0.0285293006596661	+	.	gene_id "sraer114_gene_20429"; transcript_id "sraer114_gene_20429_tx_2"; exon_id "8_83949395_83949912_+"; exonnum "2"; txlen "586";
8	sraer114_es	exon	83952251	83952352	0.834485688924258	+	.	gene_id "sraer114_gene_28748"; transcript_id "sraer114_gene_28748_tx_1"; exon_id "8_83952251_83952352_+"; exonnum "1"; txlen "1301";
8	sraer114_es	exon	83952251	83952352	0.143320806920913	+	.	gene_id "sraer114_gene_28748"; transcript_id "sraer114_gene_28748_tx_3"; exon_id "8_83952251_83952352_+"; exonnum "1"; txlen "793";
8	sraer114_es	exon	83952403	83952500	0.145036195330616	+	.	gene_id "sraer114_gene_28748"; transcript_id "sraer114_gene_28748_tx_2"; exon_id "8_83952403_83952500_+"; exonnum "1"; txlen "789";
8	sraer114_es	exon	83952403	83952500	0.125749293635704	+	.	gene_id "sraer114_gene_28748"; transcript_id "sraer114_gene_28748_tx_4"; exon_id "8_83952403_83952500_+"; exonnum "1"; txlen "1297";
8	sraer114_mid	exon	83957214	83957721	0.834485688924258	+	.	gene_id "sraer114_gene_28748"; transcript_id "sraer114_gene_28748_tx_1"; exon_id "8_83957214_83957721_+"; exonnum "2"; txlen "1301";
8	sraer114_mid	exon	83957214	83957721	0.125749293635704	+	.	gene_id "sraer114_gene_28748"; transcript_id "sraer114_gene_28748_tx_4"; exon_id "8_83957214_83957721_+"; exonnum "2"; txlen "1297";
8	sraer114_ss	exon	83958981	83959671	0.834485688924258	+	.	gene_id "sraer114_gene_28748"; transcript_id "sraer114_gene_28748_tx_1"; exon_id "8_83958981_83959671_+"; exonnum "3"; txlen "1301";
8	sraer114_ss	exon	83958981	83959671	0.145036195330616	+	.	gene_id "sraer114_gene_28748"; transcript_id "sraer114_gene_28748_tx_2"; exon_id "8_83958981_83959671_+"; exonnum "2"; txlen "789";
8	sraer114_ss	exon	83958981	83959671	0.143320806920913	+	.	gene_id "sraer114_gene_28748"; transcript_id "sraer114_gene_28748_tx_3"; exon_id "8_83958981_83959671_+"; exonnum "2"; txlen "793";
8	sraer114_ss	exon	83958981	83959671	0.125749293635704	+	.	gene_id "sraer114_gene_28748"; transcript_id "sraer114_gene_28748_tx_4"; exon_id "8_83958981_83959671_+"; exonnum "3"; txlen "1297";
8	sraer114_mid	exon	84263839	84263900	0.728894809833814	+	.	gene_id "sraer114_gene_26882"; transcript_id "sraer114_gene_26882_tx_1"; exon_id "8_84263839_84263900_+"; exonnum "1"; txlen "519";
8	sraer114_mid	exon	84263839	84263900	0.00249374209430397	+	.	gene_id "sraer114_gene_26882"; transcript_id "sraer114_gene_26882_tx_4"; exon_id "8_84263839_84263900_+"; exonnum "1"; txlen "593";
8	sraer114_mid	exon	84265131	84265222	0.728894809833814	+	.	gene_id "sraer114_gene_26882"; transcript_id "sraer114_gene_26882_tx_1"; exon_id "8_84265131_84265222_+"; exonnum "2"; txlen "519";
8	sraer114_mid	exon	84265131	84265222	0.00249374209430397	+	.	gene_id "sraer114_gene_26882"; transcript_id "sraer114_gene_26882_tx_4"; exon_id "8_84265131_84265222_+"; exonnum "2"; txlen "593";
8	sraer114_mid	exon	84266357	84266430	0.00249374209430397	+	.	gene_id "sraer114_gene_26882"; transcript_id "sraer114_gene_26882_tx_4"; exon_id "8_84266357_84266430_+"; exonnum "3"; txlen "593";
8	sraer114_ss	exon	84267535	84267899	0.728894809833814	+	.	gene_id "sraer114_gene_26882"; transcript_id "sraer114_gene_26882_tx_1"; exon_id "8_84267535_84267899_+"; exonnum "3"; txlen "519";
8	sraer114_ss	exon	84267535	84267899	0.00249374209430397	+	.	gene_id "sraer114_gene_26882"; transcript_id "sraer114_gene_26882_tx_4"; exon_id "8_84267535_84267899_+"; exonnum "4"; txlen "593";
8	ensembl	gene	84366859	84367004	0	+	.	gene_id "ENSRNOG00000063270"; gene_version "2"; gene_name "LOC120094477"; gene_source "ensembl"; gene_biotype "snoRNA";
8	ensembl	transcript	84366859	84367004	0	+	.	gene_id "ENSRNOG00000063270"; gene_version "2"; transcript_id "ENSRNOT00000103191"; transcript_version "2"; gene_name "LOC120094477"; gene_source "ensembl"; gene_biotype "snoRNA"; transcript_name "LOC120094477-201"; transcript_source "ensembl"; transcript_biotype "snoRNA"; tag "Ensembl_canonical";
8	ensembl	exon	84366859	84367004	0	+	.	gene_id "ENSRNOG00000063270"; gene_version "2"; transcript_id "ENSRNOT00000103191"; transcript_version "2"; exon_number "1"; gene_name "LOC120094477"; gene_source "ensembl"; gene_biotype "snoRNA"; transcript_name "LOC120094477-201"; transcript_source "ensembl"; transcript_biotype "snoRNA"; exon_id "ENSRNOE00000639466"; exon_version "1"; tag "Ensembl_canonical";
8	ensembl	exon	84466447	84466742	0	+	.	gene_id "ENSRNOG00000074460"; gene_version "1"; transcript_id "ENSRNOT00000150799"; transcript_version "1"; exon_number "1"; gene_source "ensembl"; gene_biotype "lncRNA"; transcript_source "ensembl"; transcript_biotype "lncRNA"; exon_id "ENSRNOE00000702962"; exon_version "1";
8	ENSEMBL114_rn	exon	84466447	84466742	1.92830816936238	+	.	gene_id "ENSRNOG00000074460"; transcript_id "ENSRNOG00000074460_tx_2"; exon_id "8_84466447_84466742_+"; exonnum "1"; txlen "615";
8	ensembl	transcript	84466447	84468631	0	+	.	gene_id "ENSRNOG00000074460"; gene_version "1"; transcript_id "ENSRNOT00000150799"; transcript_version "1"; gene_source "ensembl"; gene_biotype "lncRNA"; transcript_source "ensembl"; transcript_biotype "lncRNA";
8	ensembl	gene	84466447	84469634	0	+	.	gene_id "ENSRNOG00000074460"; gene_version "1"; gene_source "ensembl"; gene_biotype "lncRNA";
8	ensembl	exon	84466922	84467001	0	+	.	gene_id "ENSRNOG00000074460"; gene_version "1"; transcript_id "ENSRNOT00000150799"; transcript_version "1"; exon_number "2"; gene_source "ensembl"; gene_biotype "lncRNA"; transcript_source "ensembl"; transcript_biotype "lncRNA"; exon_id "ENSRNOE00000706173"; exon_version "1";
8	ENSEMBL114_rn	exon	84466922	84467001	1.92830816936238	+	.	gene_id "ENSRNOG00000074460"; transcript_id "ENSRNOG00000074460_tx_2"; exon_id "8_84466922_84467001_+"; exonnum "2"; txlen "615";
8	ensembl	exon	84467250	84467470	0	+	.	gene_id "ENSRNOG00000074460"; gene_version "1"; transcript_id "ENSRNOT00000165178"; transcript_version "1"; exon_number "1"; gene_source "ensembl"; gene_biotype "lncRNA"; transcript_source "ensembl"; transcript_biotype "lncRNA"; exon_id "ENSRNOE00000810997"; exon_version "1"; tag "Ensembl_canonical";
8	ensembl	transcript	84467250	84469634	0	+	.	gene_id "ENSRNOG00000074460"; gene_version "1"; transcript_id "ENSRNOT00000165178"; transcript_version "1"; gene_source "ensembl"; gene_biotype "lncRNA"; transcript_source "ensembl"; transcript_biotype "lncRNA"; tag "Ensembl_canonical";
8	ensembl	exon	84468545	84468631	0	+	.	gene_id "ENSRNOG00000074460"; gene_version "1"; transcript_id "ENSRNOT00000150799"; transcript_version "1"; exon_number "3"; gene_source "ensembl"; gene_biotype "lncRNA"; transcript_source "ensembl"; transcript_biotype "lncRNA"; exon_id "ENSRNOE00000733467"; exon_version "1";
8	ensembl	exon	84468545	84469634	0	+	.	gene_id "ENSRNOG00000074460"; gene_version "1"; transcript_id "ENSRNOT00000165178"; transcript_version "1"; exon_number "2"; gene_source "ensembl"; gene_biotype "lncRNA"; transcript_source "ensembl"; transcript_biotype "lncRNA"; exon_id "ENSRNOE00000766956"; exon_version "1"; tag "Ensembl_canonical";
8	sraer114_ss	exon	84478045	84478283	1.92830816936238	+	.	gene_id "ENSRNOG00000074460"; transcript_id "ENSRNOG00000074460_tx_2"; exon_id "8_84478045_84478283_+"; exonnum "3"; txlen "615";
8	ensembl	five_prime_utr	84480305	84480541	0	+	.	gene_id "ENSRNOG00000008095"; gene_version "8"; transcript_id "ENSRNOT00000032280"; transcript_version "6"; gene_name "Onecut1"; gene_source "ensembl"; gene_biotype "protein_coding"; transcript_name "Onecut1-201"; transcript_source "ensembl"; transcript_biotype "protein_coding";
8	ensembl	exon	84480305	84481646	0	+	.	gene_id "ENSRNOG00000008095"; gene_version "8"; transcript_id "ENSRNOT00000032280"; transcript_version "6"; exon_number "1"; gene_name "Onecut1"; gene_source "ensembl"; gene_biotype "protein_coding"; transcript_name "Onecut1-201"; transcript_source "ensembl"; transcript_biotype "protein_coding"; exon_id "ENSRNOE00000075810"; exon_version "4";
8	ensembl	transcript	84480305	84507836	0	+	.	gene_id "ENSRNOG00000008095"; gene_version "8"; transcript_id "ENSRNOT00000032280"; transcript_version "6"; gene_name "Onecut1"; gene_source "ensembl"; gene_biotype "protein_coding"; transcript_name "Onecut1-201"; transcript_source "ensembl"; transcript_biotype "protein_coding";
8	ensembl	gene	84480305	84508124	0	+	.	gene_id "ENSRNOG00000008095"; gene_version "8"; gene_name "Onecut1"; gene_source "ensembl"; gene_biotype "protein_coding";
8	ensembl	five_prime_utr	84480343	84480541	0	+	.	gene_id "ENSRNOG00000008095"; gene_version "8"; transcript_id "ENSRNOT00000101262"; transcript_version "2"; gene_name "Onecut1"; gene_source "ensembl"; gene_biotype "protein_coding"; transcript_name "Onecut1-202"; transcript_source "ensembl"; transcript_biotype "protein_coding"; tag "Ensembl_canonical";
8	ensembl	exon	84480343	84481646	0	+	.	gene_id "ENSRNOG00000008095"; gene_version "8"; transcript_id "ENSRNOT00000101262"; transcript_version "2"; exon_number "1"; gene_name "Onecut1"; gene_source "ensembl"; gene_biotype "protein_coding"; transcript_name "Onecut1-202"; transcript_source "ensembl"; transcript_biotype "protein_coding"; exon_id "ENSRNOE00000650369"; exon_version "2"; tag "Ensembl_canonical";
8	ensembl	transcript	84480343	84508124	0	+	.	gene_id "ENSRNOG00000008095"; gene_version "8"; transcript_id "ENSRNOT00000101262"; transcript_version "2"; gene_name "Onecut1"; gene_source "ensembl"; gene_biotype "protein_coding"; transcript_name "Onecut1-202"; transcript_source "ensembl"; transcript_biotype "protein_coding"; tag "Ensembl_canonical";
8	ensembl	start_codon	84480542	84480544	0	+	0	gene_id "ENSRNOG00000008095"; gene_version "8"; transcript_id "ENSRNOT00000032280"; transcript_version "6"; exon_number "1"; gene_name "Onecut1"; gene_source "ensembl"; gene_biotype "protein_coding"; transcript_name "Onecut1-201"; transcript_source "ensembl"; transcript_biotype "protein_coding";
8	ensembl	start_codon	84480542	84480544	0	+	0	gene_id "ENSRNOG00000008095"; gene_version "8"; transcript_id "ENSRNOT00000101262"; transcript_version "2"; exon_number "1"; gene_name "Onecut1"; gene_source "ensembl"; gene_biotype "protein_coding"; transcript_name "Onecut1-202"; transcript_source "ensembl"; transcript_biotype "protein_coding"; tag "Ensembl_canonical";
8	ensembl	CDS	84480542	84481646	0	+	0	gene_id "ENSRNOG00000008095"; gene_version "8"; transcript_id "ENSRNOT00000032280"; transcript_version "6"; exon_number "1"; gene_name "Onecut1"; gene_source "ensembl"; gene_biotype "protein_coding"; transcript_name "Onecut1-201"; transcript_source "ensembl"; transcript_biotype "protein_coding"; protein_id "ENSRNOP00000038480"; protein_version "3";
8	ensembl	CDS	84480542	84481646	0	+	0	gene_id "ENSRNOG00000008095"; gene_version "8"; transcript_id "ENSRNOT00000101262"; transcript_version "2"; exon_number "1"; gene_name "Onecut1"; gene_source "ensembl"; gene_biotype "protein_coding"; transcript_name "Onecut1-202"; transcript_source "ensembl"; transcript_biotype "protein_coding"; protein_id "ENSRNOP00000096278"; protein_version "1"; tag "Ensembl_canonical";
8	sraer114_es	exon	84484413	84484731	0.564601208014148	+	.	gene_id "ENSRNOG00000008095"; transcript_id "ENSRNOG00000008095_tx_3"; exon_id "8_84484413_84484731_+"; exonnum "1"; txlen "1403";
8	ensembl	exon	84496662	84496739	0	+	.	gene_id "ENSRNOG00000008095"; gene_version "8"; transcript_id "ENSRNOT00000101262"; transcript_version "2"; exon_number "2"; gene_name "Onecut1"; gene_source "ensembl"; gene_biotype "protein_coding"; transcript_name "Onecut1-202"; transcript_source "ensembl"; transcript_biotype "protein_coding"; exon_id "ENSRNOE00000632161"; exon_version "1"; tag "Ensembl_canonical";
8	ensembl	CDS	84496662	84496739	0	+	2	gene_id "ENSRNOG00000008095"; gene_version "8"; transcript_id "ENSRNOT00000101262"; transcript_version "2"; exon_number "2"; gene_name "Onecut1"; gene_source "ensembl"; gene_biotype "protein_coding"; transcript_name "Onecut1-202"; transcript_source "ensembl"; transcript_biotype "protein_coding"; protein_id "ENSRNOP00000096278"; protein_version "1"; tag "Ensembl_canonical";
8	ENSEMBL114_rn	exon	84496662	84496739	0.564601208014148	+	.	gene_id "ENSRNOG00000008095"; transcript_id "ENSRNOG00000008095_tx_3"; exon_id "8_84496662_84496739_+"; exonnum "2"; txlen "1403";
8	ensembl	CDS	84506831	84507120	0	+	2	gene_id "ENSRNOG00000008095"; gene_version "8"; transcript_id "ENSRNOT00000032280"; transcript_version "6"; exon_number "2"; gene_name "Onecut1"; gene_source "ensembl"; gene_biotype "protein_coding"; transcript_name "Onecut1-201"; transcript_source "ensembl"; transcript_biotype "protein_coding"; protein_id "ENSRNOP00000038480"; protein_version "3";
8	ensembl	CDS	84506831	84507120	0	+	2	gene_id "ENSRNOG00000008095"; gene_version "8"; transcript_id "ENSRNOT00000101262"; transcript_version "2"; exon_number "3"; gene_name "Onecut1"; gene_source "ensembl"; gene_biotype "protein_coding"; transcript_name "Onecut1-202"; transcript_source "ensembl"; transcript_biotype "protein_coding"; protein_id "ENSRNOP00000096278"; protein_version "1"; tag "Ensembl_canonical";
8	ensembl	exon	84506831	84507836	0	+	.	gene_id "ENSRNOG00000008095"; gene_version "8"; transcript_id "ENSRNOT00000032280"; transcript_version "6"; exon_number "2"; gene_name "Onecut1"; gene_source "ensembl"; gene_biotype "protein_coding"; transcript_name "Onecut1-201"; transcript_source "ensembl"; transcript_biotype "protein_coding"; exon_id "ENSRNOE00000246021"; exon_version "3";
8	ENSEMBL114_rn	exon	84506831	84507836	0.564601208014148	+	.	gene_id "ENSRNOG00000008095"; transcript_id "ENSRNOG00000008095_tx_3"; exon_id "8_84506831_84507836_+"; exonnum "3"; txlen "1403";
8	ensembl	exon	84506831	84508124	0	+	.	gene_id "ENSRNOG00000008095"; gene_version "8"; transcript_id "ENSRNOT00000101262"; transcript_version "2"; exon_number "3"; gene_name "Onecut1"; gene_source "ensembl"; gene_biotype "protein_coding"; transcript_name "Onecut1-202"; transcript_source "ensembl"; transcript_biotype "protein_coding"; exon_id "ENSRNOE00000763305"; exon_version "1"; tag "Ensembl_canonical";
8	ensembl	stop_codon	84507121	84507123	0	+	0	gene_id "ENSRNOG00000008095"; gene_version "8"; transcript_id "ENSRNOT00000032280"; transcript_version "6"; exon_number "2"; gene_name "Onecut1"; gene_source "ensembl"; gene_biotype "protein_coding"; transcript_name "Onecut1-201"; transcript_source "ensembl"; transcript_biotype "protein_coding";
8	ensembl	stop_codon	84507121	84507123	0	+	0	gene_id "ENSRNOG00000008095"; gene_version "8"; transcript_id "ENSRNOT00000101262"; transcript_version "2"; exon_number "3"; gene_name "Onecut1"; gene_source "ensembl"; gene_biotype "protein_coding"; transcript_name "Onecut1-202"; transcript_source "ensembl"; transcript_biotype "protein_coding"; tag "Ensembl_canonical";
8	ensembl	three_prime_utr	84507124	84507836	0	+	.	gene_id "ENSRNOG00000008095"; gene_version "8"; transcript_id "ENSRNOT00000032280"; transcript_version "6"; gene_name "Onecut1"; gene_source "ensembl"; gene_biotype "protein_coding"; transcript_name "Onecut1-201"; transcript_source "ensembl"; transcript_biotype "protein_coding";
8	ensembl	three_prime_utr	84507124	84508124	0	+	.	gene_id "ENSRNOG00000008095"; gene_version "8"; transcript_id "ENSRNOT00000101262"; transcript_version "2"; gene_name "Onecut1"; gene_source "ensembl"; gene_biotype "protein_coding"; transcript_name "Onecut1-202"; transcript_source "ensembl"; transcript_biotype "protein_coding"; tag "Ensembl_canonical";
8	sraer114_es	exon	84554173	84554394	2.92376818305905	+	.	gene_id "ENSRNOG00000058522"; transcript_id "ENSRNOG00000058522_tx_3"; exon_id "8_84554173_84554394_+"; exonnum "1"; txlen "4353";
8	ensembl	exon	84575370	84575773	0	+	.	gene_id "ENSRNOG00000058522"; gene_version "3"; transcript_id "ENSRNOT00000080608"; transcript_version "3"; exon_number "1"; gene_name "Atosa"; gene_source "ensembl"; gene_biotype "protein_coding"; transcript_name "Atosa-201"; transcript_source "ensembl"; transcript_biotype "protein_coding"; exon_id "ENSRNOE00000551303"; exon_version "2";
8	ensembl	five_prime_utr	84575370	84575773	0	+	.	gene_id "ENSRNOG00000058522"; gene_version "3"; transcript_id "ENSRNOT00000080608"; transcript_version "3"; gene_name "Atosa"; gene_source "ensembl"; gene_biotype "protein_coding"; transcript_name "Atosa-201"; transcript_source "ensembl"; transcript_biotype "protein_coding";
8	ensembl	gene	84575370	84653091	0	+	.	gene_id "ENSRNOG00000058522"; gene_version "3"; gene_name "Atosa"; gene_source "ensembl"; gene_biotype "protein_coding";
8	ensembl	transcript	84575370	84653091	0	+	.	gene_id "ENSRNOG00000058522"; gene_version "3"; transcript_id "ENSRNOT00000080608"; transcript_version "3"; gene_name "Atosa"; gene_source "ensembl"; gene_biotype "protein_coding"; transcript_name "Atosa-201"; transcript_source "ensembl"; transcript_biotype "protein_coding";
8	ensembl	five_prime_utr	84576190	84576290	0	+	.	gene_id "ENSRNOG00000058522"; gene_version "3"; transcript_id "ENSRNOT00000080608"; transcript_version "3"; gene_name "Atosa"; gene_source "ensembl"; gene_biotype "protein_coding"; transcript_name "Atosa-201"; transcript_source "ensembl"; transcript_biotype "protein_coding";
8	ensembl	exon	84576190	84576306	0	+	.	gene_id "ENSRNOG00000058522"; gene_version "3"; transcript_id "ENSRNOT00000080608"; transcript_version "3"; exon_number "2"; gene_name "Atosa"; gene_source "ensembl"; gene_biotype "protein_coding"; transcript_name "Atosa-201"; transcript_source "ensembl"; transcript_biotype "protein_coding"; exon_id "ENSRNOE00000555572"; exon_version "1";
8	ENSEMBL114_rn	exon	84576190	84576306	2.92376818305905	+	.	gene_id "ENSRNOG00000058522"; transcript_id "ENSRNOG00000058522_tx_3"; exon_id "8_84576190_84576306_+"; exonnum "2"; txlen "4353";
8	ensembl	start_codon	84576291	84576293	0	+	0	gene_id "ENSRNOG00000058522"; gene_version "3"; transcript_id "ENSRNOT00000080608"; transcript_version "3"; exon_number "2"; gene_name "Atosa"; gene_source "ensembl"; gene_biotype "protein_coding"; transcript_name "Atosa-201"; transcript_source "ensembl"; transcript_biotype "protein_coding";
8	ensembl	CDS	84576291	84576306	0	+	0	gene_id "ENSRNOG00000058522"; gene_version "3"; transcript_id "ENSRNOT00000080608"; transcript_version "3"; exon_number "2"; gene_name "Atosa"; gene_source "ensembl"; gene_biotype "protein_coding"; transcript_name "Atosa-201"; transcript_source "ensembl"; transcript_biotype "protein_coding"; protein_id "ENSRNOP00000070239"; protein_version "2";
8	ensembl	five_prime_utr	84597178	84597293	0	+	.	gene_id "ENSRNOG00000058522"; gene_version "3"; transcript_id "ENSRNOT00000119004"; transcript_version "2"; gene_name "Atosa"; gene_source "ensembl"; gene_biotype "protein_coding"; transcript_name "Atosa-202"; transcript_source "ensembl"; transcript_biotype "protein_coding"; tag "Ensembl_canonical";
8	ensembl	exon	84597178	84597330	0	+	.	gene_id "ENSRNOG00000058522"; gene_version "3"; transcript_id "ENSRNOT00000119004"; transcript_version "2"; exon_number "1"; gene_name "Atosa"; gene_source "ensembl"; gene_biotype "protein_coding"; transcript_name "Atosa-202"; transcript_source "ensembl"; transcript_biotype "protein_coding"; exon_id "ENSRNOE00000638077"; exon_version "2"; tag "Ensembl_canonical";
8	ensembl	transcript	84597178	84653091	0	+	.	gene_id "ENSRNOG00000058522"; gene_version "3"; transcript_id "ENSRNOT00000119004"; transcript_version "2"; gene_name "Atosa"; gene_source "ensembl"; gene_biotype "protein_coding"; transcript_name "Atosa-202"; transcript_source "ensembl"; transcript_biotype "protein_coding"; tag "Ensembl_canonical";
8	ensembl	start_codon	84597294	84597296	0	+	0	gene_id "ENSRNOG00000058522"; gene_version "3"; transcript_id "ENSRNOT00000119004"; transcript_version "2"; exon_number "1"; gene_name "Atosa"; gene_source "ensembl"; gene_biotype "protein_coding"; transcript_name "Atosa-202"; transcript_source "ensembl"; transcript_biotype "protein_coding"; tag "Ensembl_canonical";
8	ensembl	CDS	84597294	84597330	0	+	0	gene_id "ENSRNOG00000058522"; gene_version "3"; transcript_id "ENSRNOT00000119004"; transcript_version "2"; exon_number "1"; gene_name "Atosa"; gene_source "ensembl"; gene_biotype "protein_coding"; transcript_name "Atosa-202"; transcript_source "ensembl"; transcript_biotype "protein_coding"; protein_id "ENSRNOP00000079209"; protein_version "1"; tag "Ensembl_canonical";
8	ensembl	exon	84629460	84629644	0	+	.	gene_id "ENSRNOG00000058522"; gene_version "3"; transcript_id "ENSRNOT00000119004"; transcript_version "2"; exon_number "2"; gene_name "Atosa"; gene_source "ensembl"; gene_biotype "protein_coding"; transcript_name "Atosa-202"; transcript_source "ensembl"; transcript_biotype "protein_coding"; exon_id "ENSRNOE00000555832"; exon_version "1"; tag "Ensembl_canonical";
8	ensembl	CDS	84629460	84629644	0	+	2	gene_id "ENSRNOG00000058522"; gene_version "3"; transcript_id "ENSRNOT00000119004"; transcript_version "2"; exon_number "2"; gene_name "Atosa"; gene_source "ensembl"; gene_biotype "protein_coding"; transcript_name "Atosa-202"; transcript_source "ensembl"; transcript_biotype "protein_coding"; protein_id "ENSRNOP00000079209"; protein_version "1"; tag "Ensembl_canonical";
8	ensembl	exon	84629460	84629644	0	+	.	gene_id "ENSRNOG00000058522"; gene_version "3"; transcript_id "ENSRNOT00000080608"; transcript_version "3"; exon_number "3"; gene_name "Atosa"; gene_source "ensembl"; gene_biotype "protein_coding"; transcript_name "Atosa-201"; transcript_source "ensembl"; transcript_biotype "protein_coding"; exon_id "ENSRNOE00000555832"; exon_version "1";
8	ensembl	CDS	84629460	84629644	0	+	2	gene_id "ENSRNOG00000058522"; gene_version "3"; transcript_id "ENSRNOT00000080608"; transcript_version "3"; exon_number "3"; gene_name "Atosa"; gene_source "ensembl"; gene_biotype "protein_coding"; transcript_name "Atosa-201"; transcript_source "ensembl"; transcript_biotype "protein_coding"; protein_id "ENSRNOP00000070239"; protein_version "2";
8	ENSEMBL114_rn	exon	84629460	84629644	2.92376818305905	+	.	gene_id "ENSRNOG00000058522"; transcript_id "ENSRNOG00000058522_tx_3"; exon_id "8_84629460_84629644_+"; exonnum "3"; txlen "4353";
8	ensembl	exon	84630342	84630544	0	+	.	gene_id "ENSRNOG00000058522"; gene_version "3"; transcript_id "ENSRNOT00000119004"; transcript_version "2"; exon_number "3"; gene_name "Atosa"; gene_source "ensembl"; gene_biotype "protein_coding"; transcript_name "Atosa-202"; transcript_source "ensembl"; transcript_biotype "protein_coding"; exon_id "ENSRNOE00000545659"; exon_version "1"; tag "Ensembl_canonical";
8	ensembl	CDS	84630342	84630544	0	+	0	gene_id "ENSRNOG00000058522"; gene_version "3"; transcript_id "ENSRNOT00000119004"; transcript_version "2"; exon_number "3"; gene_name "Atosa"; gene_source "ensembl"; gene_biotype "protein_coding"; transcript_name "Atosa-202"; transcript_source "ensembl"; transcript_biotype "protein_coding"; protein_id "ENSRNOP00000079209"; protein_version "1"; tag "Ensembl_canonical";
8	ensembl	exon	84630342	84630544	0	+	.	gene_id "ENSRNOG00000058522"; gene_version "3"; transcript_id "ENSRNOT00000080608"; transcript_version "3"; exon_number "4"; gene_name "Atosa"; gene_source "ensembl"; gene_biotype "protein_coding"; transcript_name "Atosa-201"; transcript_source "ensembl"; transcript_biotype "protein_coding"; exon_id "ENSRNOE00000545659"; exon_version "1";
8	ensembl	CDS	84630342	84630544	0	+	0	gene_id "ENSRNOG00000058522"; gene_version "3"; transcript_id "ENSRNOT00000080608"; transcript_version "3"; exon_number "4"; gene_name "Atosa"; gene_source "ensembl"; gene_biotype "protein_coding"; transcript_name "Atosa-201"; transcript_source "ensembl"; transcript_biotype "protein_coding"; protein_id "ENSRNOP00000070239"; protein_version "2";
8	ENSEMBL114_rn	exon	84630342	84630544	2.92376818305905	+	.	gene_id "ENSRNOG00000058522"; transcript_id "ENSRNOG00000058522_tx_3"; exon_id "8_84630342_84630544_+"; exonnum "4"; txlen "4353";
8	ensembl	exon	84630809	84630934	0	+	.	gene_id "ENSRNOG00000058522"; gene_version "3"; transcript_id "ENSRNOT00000119004"; transcript_version "2"; exon_number "4"; gene_name "Atosa"; gene_source "ensembl"; gene_biotype "protein_coding"; transcript_name "Atosa-202"; transcript_source "ensembl"; transcript_biotype "protein_coding"; exon_id "ENSRNOE00000567047"; exon_version "1"; tag "Ensembl_canonical";
8	ensembl	CDS	84630809	84630934	0	+	1	gene_id "ENSRNOG00000058522"; gene_version "3"; transcript_id "ENSRNOT00000119004"; transcript_version "2"; exon_number "4"; gene_name "Atosa"; gene_source "ensembl"; gene_biotype "protein_coding"; transcript_name "Atosa-202"; transcript_source "ensembl"; transcript_biotype "protein_coding"; protein_id "ENSRNOP00000079209"; protein_version "1"; tag "Ensembl_canonical";
8	ensembl	exon	84630809	84630934	0	+	.	gene_id "ENSRNOG00000058522"; gene_version "3"; transcript_id "ENSRNOT00000080608"; transcript_version "3"; exon_number "5"; gene_name "Atosa"; gene_source "ensembl"; gene_biotype "protein_coding"; transcript_name "Atosa-201"; transcript_source "ensembl"; transcript_biotype "protein_coding"; exon_id "ENSRNOE00000567047"; exon_version "1";
8	ensembl	CDS	84630809	84630934	0	+	1	gene_id "ENSRNOG00000058522"; gene_version "3"; transcript_id "ENSRNOT00000080608"; transcript_version "3"; exon_number "5"; gene_name "Atosa"; gene_source "ensembl"; gene_biotype "protein_coding"; transcript_name "Atosa-201"; transcript_source "ensembl"; transcript_biotype "protein_coding"; protein_id "ENSRNOP00000070239"; protein_version "2";
8	ENSEMBL114_rn	exon	84630809	84630934	2.92376818305905	+	.	gene_id "ENSRNOG00000058522"; transcript_id "ENSRNOG00000058522_tx_3"; exon_id "8_84630809_84630934_+"; exonnum "5"; txlen "4353";
8	ensembl	exon	84632504	84634316	0	+	.	gene_id "ENSRNOG00000058522"; gene_version "3"; transcript_id "ENSRNOT00000119004"; transcript_version "2"; exon_number "5"; gene_name "Atosa"; gene_source "ensembl"; gene_biotype "protein_coding"; transcript_name "Atosa-202"; transcript_source "ensembl"; transcript_biotype "protein_coding"; exon_id "ENSRNOE00000561635"; exon_version "2"; tag "Ensembl_canonical";
8	ensembl	CDS	84632504	84634316	0	+	1	gene_id "ENSRNOG00000058522"; gene_version "3"; transcript_id "ENSRNOT00000119004"; transcript_version "2"; exon_number "5"; gene_name "Atosa"; gene_source "ensembl"; gene_biotype "protein_coding"; transcript_name "Atosa-202"; transcript_source "ensembl"; transcript_biotype "protein_coding"; protein_id "ENSRNOP00000079209"; protein_version "1"; tag "Ensembl_canonical";
8	ensembl	exon	84632504	84634316	0	+	.	gene_id "ENSRNOG00000058522"; gene_version "3"; transcript_id "ENSRNOT00000080608"; transcript_version "3"; exon_number "6"; gene_name "Atosa"; gene_source "ensembl"; gene_biotype "protein_coding"; transcript_name "Atosa-201"; transcript_source "ensembl"; transcript_biotype "protein_coding"; exon_id "ENSRNOE00000561635"; exon_version "2";
8	ensembl	CDS	84632504	84634316	0	+	1	gene_id "ENSRNOG00000058522"; gene_version "3"; transcript_id "ENSRNOT00000080608"; transcript_version "3"; exon_number "6"; gene_name "Atosa"; gene_source "ensembl"; gene_biotype "protein_coding"; transcript_name "Atosa-201"; transcript_source "ensembl"; transcript_biotype "protein_coding"; protein_id "ENSRNOP00000070239"; protein_version "2";
8	ENSEMBL114_rn	exon	84632504	84634316	2.92376818305905	+	.	gene_id "ENSRNOG00000058522"; transcript_id "ENSRNOG00000058522_tx_3"; exon_id "8_84632504_84634316_+"; exonnum "6"; txlen "4353";
8	ensembl	exon	84636524	84636652	0	+	.	gene_id "ENSRNOG00000058522"; gene_version "3"; transcript_id "ENSRNOT00000119004"; transcript_version "2"; exon_number "6"; gene_name "Atosa"; gene_source "ensembl"; gene_biotype "protein_coding"; transcript_name "Atosa-202"; transcript_source "ensembl"; transcript_biotype "protein_coding"; exon_id "ENSRNOE00000571893"; exon_version "2"; tag "Ensembl_canonical";
8	ensembl	CDS	84636524	84636652	0	+	0	gene_id "ENSRNOG00000058522"; gene_version "3"; transcript_id "ENSRNOT00000119004"; transcript_version "2"; exon_number "6"; gene_name "Atosa"; gene_source "ensembl"; gene_biotype "protein_coding"; transcript_name "Atosa-202"; transcript_source "ensembl"; transcript_biotype "protein_coding"; protein_id "ENSRNOP00000079209"; protein_version "1"; tag "Ensembl_canonical";
8	ensembl	exon	84636524	84636652	0	+	.	gene_id "ENSRNOG00000058522"; gene_version "3"; transcript_id "ENSRNOT00000080608"; transcript_version "3"; exon_number "7"; gene_name "Atosa"; gene_source "ensembl"; gene_biotype "protein_coding"; transcript_name "Atosa-201"; transcript_source "ensembl"; transcript_biotype "protein_coding"; exon_id "ENSRNOE00000571893"; exon_version "2";
8	ensembl	CDS	84636524	84636652	0	+	0	gene_id "ENSRNOG00000058522"; gene_version "3"; transcript_id "ENSRNOT00000080608"; transcript_version "3"; exon_number "7"; gene_name "Atosa"; gene_source "ensembl"; gene_biotype "protein_coding"; transcript_name "Atosa-201"; transcript_source "ensembl"; transcript_biotype "protein_coding"; protein_id "ENSRNOP00000070239"; protein_version "2";
8	ENSEMBL114_rn	exon	84636524	84636652	2.92376818305905	+	.	gene_id "ENSRNOG00000058522"; transcript_id "ENSRNOG00000058522_tx_3"; exon_id "8_84636524_84636652_+"; exonnum "7"; txlen "4353";
8	ensembl	exon	84638961	84639040	0	+	.	gene_id "ENSRNOG00000058522"; gene_version "3"; transcript_id "ENSRNOT00000119004"; transcript_version "2"; exon_number "7"; gene_name "Atosa"; gene_source "ensembl"; gene_biotype "protein_coding"; transcript_name "Atosa-202"; transcript_source "ensembl"; transcript_biotype "protein_coding"; exon_id "ENSRNOE00000547804"; exon_version "1"; tag "Ensembl_canonical";
8	ensembl	CDS	84638961	84639040	0	+	0	gene_id "ENSRNOG00000058522"; gene_version "3"; transcript_id "ENSRNOT00000119004"; transcript_version "2"; exon_number "7"; gene_name "Atosa"; gene_source "ensembl"; gene_biotype "protein_coding"; transcript_name "Atosa-202"; transcript_source "ensembl"; transcript_biotype "protein_coding"; protein_id "ENSRNOP00000079209"; protein_version "1"; tag "Ensembl_canonical";
8	ensembl	exon	84638961	84639040	0	+	.	gene_id "ENSRNOG00000058522"; gene_version "3"; transcript_id "ENSRNOT00000080608"; transcript_version "3"; exon_number "8"; gene_name "Atosa"; gene_source "ensembl"; gene_biotype "protein_coding"; transcript_name "Atosa-201"; transcript_source "ensembl"; transcript_biotype "protein_coding"; exon_id "ENSRNOE00000547804"; exon_version "1";
8	ensembl	CDS	84638961	84639040	0	+	0	gene_id "ENSRNOG00000058522"; gene_version "3"; transcript_id "ENSRNOT00000080608"; transcript_version "3"; exon_number "8"; gene_name "Atosa"; gene_source "ensembl"; gene_biotype "protein_coding"; transcript_name "Atosa-201"; transcript_source "ensembl"; transcript_biotype "protein_coding"; protein_id "ENSRNOP00000070239"; protein_version "2";
8	ENSEMBL114_rn	exon	84638961	84639040	2.92376818305905	+	.	gene_id "ENSRNOG00000058522"; transcript_id "ENSRNOG00000058522_tx_3"; exon_id "8_84638961_84639040_+"; exonnum "8"; txlen "4353";
8	ensembl	exon	84640128	84640236	0	+	.	gene_id "ENSRNOG00000058522"; gene_version "3"; transcript_id "ENSRNOT00000119004"; transcript_version "2"; exon_number "8"; gene_name "Atosa"; gene_source "ensembl"; gene_biotype "protein_coding"; transcript_name "Atosa-202"; transcript_source "ensembl"; transcript_biotype "protein_coding"; exon_id "ENSRNOE00000529270"; exon_version "1"; tag "Ensembl_canonical";
8	ensembl	CDS	84640128	84640236	0	+	1	gene_id "ENSRNOG00000058522"; gene_version "3"; transcript_id "ENSRNOT00000119004"; transcript_version "2"; exon_number "8"; gene_name "Atosa"; gene_source "ensembl"; gene_biotype "protein_coding"; transcript_name "Atosa-202"; transcript_source "ensembl"; transcript_biotype "protein_coding"; protein_id "ENSRNOP00000079209"; protein_version "1"; tag "Ensembl_canonical";
8	ensembl	exon	84640128	84640236	0	+	.	gene_id "ENSRNOG00000058522"; gene_version "3"; transcript_id "ENSRNOT00000080608"; transcript_version "3"; exon_number "9"; gene_name "Atosa"; gene_source "ensembl"; gene_biotype "protein_coding"; transcript_name "Atosa-201"; transcript_source "ensembl"; transcript_biotype "protein_coding"; exon_id "ENSRNOE00000529270"; exon_version "1";
8	ensembl	CDS	84640128	84640236	0	+	1	gene_id "ENSRNOG00000058522"; gene_version "3"; transcript_id "ENSRNOT00000080608"; transcript_version "3"; exon_number "9"; gene_name "Atosa"; gene_source "ensembl"; gene_biotype "protein_coding"; transcript_name "Atosa-201"; transcript_source "ensembl"; transcript_biotype "protein_coding"; protein_id "ENSRNOP00000070239"; protein_version "2";
8	ENSEMBL114_rn	exon	84640128	84640236	2.92376818305905	+	.	gene_id "ENSRNOG00000058522"; transcript_id "ENSRNOG00000058522_tx_3"; exon_id "8_84640128_84640236_+"; exonnum "9"; txlen "4353";
8	ensembl	exon	84641283	84641441	0	+	.	gene_id "ENSRNOG00000058522"; gene_version "3"; transcript_id "ENSRNOT00000119004"; transcript_version "2"; exon_number "9"; gene_name "Atosa"; gene_source "ensembl"; gene_biotype "protein_coding"; transcript_name "Atosa-202"; transcript_source "ensembl"; transcript_biotype "protein_coding"; exon_id "ENSRNOE00000560235"; exon_version "1"; tag "Ensembl_canonical";
8	ensembl	CDS	84641283	84641441	0	+	0	gene_id "ENSRNOG00000058522"; gene_version "3"; transcript_id "ENSRNOT00000119004"; transcript_version "2"; exon_number "9"; gene_name "Atosa"; gene_source "ensembl"; gene_biotype "protein_coding"; transcript_name "Atosa-202"; transcript_source "ensembl"; transcript_biotype "protein_coding"; protein_id "ENSRNOP00000079209"; protein_version "1"; tag "Ensembl_canonical";
8	ensembl	exon	84641283	84641441	0	+	.	gene_id "ENSRNOG00000058522"; gene_version "3"; transcript_id "ENSRNOT00000080608"; transcript_version "3"; exon_number "10"; gene_name "Atosa"; gene_source "ensembl"; gene_biotype "protein_coding"; transcript_name "Atosa-201"; transcript_source "ensembl"; transcript_biotype "protein_coding"; exon_id "ENSRNOE00000560235"; exon_version "1";
8	ensembl	CDS	84641283	84641441	0	+	0	gene_id "ENSRNOG00000058522"; gene_version "3"; transcript_id "ENSRNOT00000080608"; transcript_version "3"; exon_number "10"; gene_name "Atosa"; gene_source "ensembl"; gene_biotype "protein_coding"; transcript_name "Atosa-201"; transcript_source "ensembl"; transcript_biotype "protein_coding"; protein_id "ENSRNOP00000070239"; protein_version "2";
8	ENSEMBL114_rn	exon	84641283	84641441	2.92376818305905	+	.	gene_id "ENSRNOG00000058522"; transcript_id "ENSRNOG00000058522_tx_3"; exon_id "8_84641283_84641441_+"; exonnum "10"; txlen "4353";
8	ensembl	exon	84645727	84645795	0	+	.	gene_id "ENSRNOG00000058522"; gene_version "3"; transcript_id "ENSRNOT00000119004"; transcript_version "2"; exon_number "10"; gene_name "Atosa"; gene_source "ensembl"; gene_biotype "protein_coding"; transcript_name "Atosa-202"; transcript_source "ensembl"; transcript_biotype "protein_coding"; exon_id "ENSRNOE00000560817"; exon_version "1"; tag "Ensembl_canonical";
8	ensembl	CDS	84645727	84645795	0	+	0	gene_id "ENSRNOG00000058522"; gene_version "3"; transcript_id "ENSRNOT00000119004"; transcript_version "2"; exon_number "10"; gene_name "Atosa"; gene_source "ensembl"; gene_biotype "protein_coding"; transcript_name "Atosa-202"; transcript_source "ensembl"; transcript_biotype "protein_coding"; protein_id "ENSRNOP00000079209"; protein_version "1"; tag "Ensembl_canonical";
8	ensembl	exon	84645727	84645795	0	+	.	gene_id "ENSRNOG00000058522"; gene_version "3"; transcript_id "ENSRNOT00000080608"; transcript_version "3"; exon_number "11"; gene_name "Atosa"; gene_source "ensembl"; gene_biotype "protein_coding"; transcript_name "Atosa-201"; transcript_source "ensembl"; transcript_biotype "protein_coding"; exon_id "ENSRNOE00000560817"; exon_version "1";
8	ensembl	CDS	84645727	84645795	0	+	0	gene_id "ENSRNOG00000058522"; gene_version "3"; transcript_id "ENSRNOT00000080608"; transcript_version "3"; exon_number "11"; gene_name "Atosa"; gene_source "ensembl"; gene_biotype "protein_coding"; transcript_name "Atosa-201"; transcript_source "ensembl"; transcript_biotype "protein_coding"; protein_id "ENSRNOP00000070239"; protein_version "2";
8	ENSEMBL114_rn	exon	84645727	84645795	2.92376818305905	+	.	gene_id "ENSRNOG00000058522"; transcript_id "ENSRNOG00000058522_tx_3"; exon_id "8_84645727_84645795_+"; exonnum "11"; txlen "4353";
8	ensembl	exon	84647790	84647986	0	+	.	gene_id "ENSRNOG00000058522"; gene_version "3"; transcript_id "ENSRNOT00000119004"; transcript_version "2"; exon_number "11"; gene_name "Atosa"; gene_source "ensembl"; gene_biotype "protein_coding"; transcript_name "Atosa-202"; transcript_source "ensembl"; transcript_biotype "protein_coding"; exon_id "ENSRNOE00000563813"; exon_version "1"; tag "Ensembl_canonical";
8	ensembl	CDS	84647790	84647986	0	+	0	gene_id "ENSRNOG00000058522"; gene_version "3"; transcript_id "ENSRNOT00000119004"; transcript_version "2"; exon_number "11"; gene_name "Atosa"; gene_source "ensembl"; gene_biotype "protein_coding"; transcript_name "Atosa-202"; transcript_source "ensembl"; transcript_biotype "protein_coding"; protein_id "ENSRNOP00000079209"; protein_version "1"; tag "Ensembl_canonical";
8	ensembl	exon	84647790	84647986	0	+	.	gene_id "ENSRNOG00000058522"; gene_version "3"; transcript_id "ENSRNOT00000080608"; transcript_version "3"; exon_number "12"; gene_name "Atosa"; gene_source "ensembl"; gene_biotype "protein_coding"; transcript_name "Atosa-201"; transcript_source "ensembl"; transcript_biotype "protein_coding"; exon_id "ENSRNOE00000563813"; exon_version "1";
8	ensembl	CDS	84647790	84647986	0	+	0	gene_id "ENSRNOG00000058522"; gene_version "3"; transcript_id "ENSRNOT00000080608"; transcript_version "3"; exon_number "12"; gene_name "Atosa"; gene_source "ensembl"; gene_biotype "protein_coding"; transcript_name "Atosa-201"; transcript_source "ensembl"; transcript_biotype "protein_coding"; protein_id "ENSRNOP00000070239"; protein_version "2";
8	ENSEMBL114_rn	exon	84647790	84647986	2.92376818305905	+	.	gene_id "ENSRNOG00000058522"; transcript_id "ENSRNOG00000058522_tx_3"; exon_id "8_84647790_84647986_+"; exonnum "12"; txlen "4353";
8	ensembl	CDS	84652148	84652298	0	+	1	gene_id "ENSRNOG00000058522"; gene_version "3"; transcript_id "ENSRNOT00000119004"; transcript_version "2"; exon_number "12"; gene_name "Atosa"; gene_source "ensembl"; gene_biotype "protein_coding"; transcript_name "Atosa-202"; transcript_source "ensembl"; transcript_biotype "protein_coding"; protein_id "ENSRNOP00000079209"; protein_version "1"; tag "Ensembl_canonical";
8	ensembl	CDS	84652148	84652298	0	+	1	gene_id "ENSRNOG00000058522"; gene_version "3"; transcript_id "ENSRNOT00000080608"; transcript_version "3"; exon_number "13"; gene_name "Atosa"; gene_source "ensembl"; gene_biotype "protein_coding"; transcript_name "Atosa-201"; transcript_source "ensembl"; transcript_biotype "protein_coding"; protein_id "ENSRNOP00000070239"; protein_version "2";
8	ensembl	exon	84652148	84653091	0	+	.	gene_id "ENSRNOG00000058522"; gene_version "3"; transcript_id "ENSRNOT00000119004"; transcript_version "2"; exon_number "12"; gene_name "Atosa"; gene_source "ensembl"; gene_biotype "protein_coding"; transcript_name "Atosa-202"; transcript_source "ensembl"; transcript_biotype "protein_coding"; exon_id "ENSRNOE00000571370"; exon_version "1"; tag "Ensembl_canonical";
8	ensembl	exon	84652148	84653091	0	+	.	gene_id "ENSRNOG00000058522"; gene_version "3"; transcript_id "ENSRNOT00000080608"; transcript_version "3"; exon_number "13"; gene_name "Atosa"; gene_source "ensembl"; gene_biotype "protein_coding"; transcript_name "Atosa-201"; transcript_source "ensembl"; transcript_biotype "protein_coding"; exon_id "ENSRNOE00000571370"; exon_version "1";
8	ENSEMBL114_rn	exon	84652148	84653091	2.92376818305905	+	.	gene_id "ENSRNOG00000058522"; transcript_id "ENSRNOG00000058522_tx_3"; exon_id "8_84652148_84653091_+"; exonnum "13"; txlen "4353";
8	ensembl	stop_codon	84652299	84652301	0	+	0	gene_id "ENSRNOG00000058522"; gene_version "3"; transcript_id "ENSRNOT00000119004"; transcript_version "2"; exon_number "12"; gene_name "Atosa"; gene_source "ensembl"; gene_biotype "protein_coding"; transcript_name "Atosa-202"; transcript_source "ensembl"; transcript_biotype "protein_coding"; tag "Ensembl_canonical";
8	ensembl	stop_codon	84652299	84652301	0	+	0	gene_id "ENSRNOG00000058522"; gene_version "3"; transcript_id "ENSRNOT00000080608"; transcript_version "3"; exon_number "13"; gene_name "Atosa"; gene_source "ensembl"; gene_biotype "protein_coding"; transcript_name "Atosa-201"; transcript_source "ensembl"; transcript_biotype "protein_coding";
8	ensembl	three_prime_utr	84652302	84653091	0	+	.	gene_id "ENSRNOG00000058522"; gene_version "3"; transcript_id "ENSRNOT00000119004"; transcript_version "2"; gene_name "Atosa"; gene_source "ensembl"; gene_biotype "protein_coding"; transcript_name "Atosa-202"; transcript_source "ensembl"; transcript_biotype "protein_coding"; tag "Ensembl_canonical";
8	ensembl	three_prime_utr	84652302	84653091	0	+	.	gene_id "ENSRNOG00000058522"; gene_version "3"; transcript_id "ENSRNOT00000080608"; transcript_version "3"; gene_name "Atosa"; gene_source "ensembl"; gene_biotype "protein_coding"; transcript_name "Atosa-201"; transcript_source "ensembl"; transcript_biotype "protein_coding";
8	ensembl	five_prime_utr	84659821	84659930	0	+	.	gene_id "ENSRNOG00000063103"; gene_version "3"; transcript_id "ENSRNOT00000153864"; transcript_version "1"; gene_name "Arpp19"; gene_source "ensembl"; gene_biotype "protein_coding"; transcript_name "Arpp19-204"; transcript_source "ensembl"; transcript_biotype "protein_coding";
8	ensembl	exon	84659821	84659953	0	+	.	gene_id "ENSRNOG00000063103"; gene_version "3"; transcript_id "ENSRNOT00000153864"; transcript_version "1"; exon_number "1"; gene_name "Arpp19"; gene_source "ensembl"; gene_biotype "protein_coding"; transcript_name "Arpp19-204"; transcript_source "ensembl"; transcript_biotype "protein_coding"; exon_id "ENSRNOE00000704504"; exon_version "1";
8	ensembl	transcript	84659821	84683217	0	+	.	gene_id "ENSRNOG00000063103"; gene_version "3"; transcript_id "ENSRNOT00000153864"; transcript_version "1"; gene_name "Arpp19"; gene_source "ensembl"; gene_biotype "protein_coding"; transcript_name "Arpp19-204"; transcript_source "ensembl"; transcript_biotype "protein_coding";
8	ensembl	gene	84659821	84683220	0	+	.	gene_id "ENSRNOG00000063103"; gene_version "3"; gene_name "Arpp19"; gene_source "ensembl"; gene_biotype "protein_coding";
8	ensembl	five_prime_utr	84659853	84659930	0	+	.	gene_id "ENSRNOG00000063103"; gene_version "3"; transcript_id "ENSRNOT00000147032"; transcript_version "1"; gene_name "Arpp19"; gene_source "ensembl"; gene_biotype "protein_coding"; transcript_name "Arpp19-203"; transcript_source "ensembl"; transcript_biotype "protein_coding"; tag "Ensembl_canonical";
8	ensembl	exon	84659853	84659953	0	+	.	gene_id "ENSRNOG00000063103"; gene_version "3"; transcript_id "ENSRNOT00000147032"; transcript_version "1"; exon_number "1"; gene_name "Arpp19"; gene_source "ensembl"; gene_biotype "protein_coding"; transcript_name "Arpp19-203"; transcript_source "ensembl"; transcript_biotype "protein_coding"; exon_id "ENSRNOE00000757728"; exon_version "1"; tag "Ensembl_canonical";
8	ensembl	transcript	84659853	84683217	0	+	.	gene_id "ENSRNOG00000063103"; gene_version "3"; transcript_id "ENSRNOT00000147032"; transcript_version "1"; gene_name "Arpp19"; gene_source "ensembl"; gene_biotype "protein_coding"; transcript_name "Arpp19-203"; transcript_source "ensembl"; transcript_biotype "protein_coding"; tag "Ensembl_canonical";
8	ensembl	start_codon	84659931	84659933	0	+	0	gene_id "ENSRNOG00000063103"; gene_version "3"; transcript_id "ENSRNOT00000147032"; transcript_version "1"; exon_number "1"; gene_name "Arpp19"; gene_source "ensembl"; gene_biotype "protein_coding"; transcript_name "Arpp19-203"; transcript_source "ensembl"; transcript_biotype "protein_coding"; tag "Ensembl_canonical";
8	ensembl	start_codon	84659931	84659933	0	+	0	gene_id "ENSRNOG00000063103"; gene_version "3"; transcript_id "ENSRNOT00000153864"; transcript_version "1"; exon_number "1"; gene_name "Arpp19"; gene_source "ensembl"; gene_biotype "protein_coding"; transcript_name "Arpp19-204"; transcript_source "ensembl"; transcript_biotype "protein_coding";
8	ensembl	CDS	84659931	84659953	0	+	0	gene_id "ENSRNOG00000063103"; gene_version "3"; transcript_id "ENSRNOT00000147032"; transcript_version "1"; exon_number "1"; gene_name "Arpp19"; gene_source "ensembl"; gene_biotype "protein_coding"; transcript_name "Arpp19-203"; transcript_source "ensembl"; transcript_biotype "protein_coding"; protein_id "ENSRNOP00000101759"; protein_version "1"; tag "Ensembl_canonical";
8	ensembl	CDS	84659931	84659953	0	+	0	gene_id "ENSRNOG00000063103"; gene_version "3"; transcript_id "ENSRNOT00000153864"; transcript_version "1"; exon_number "1"; gene_name "Arpp19"; gene_source "ensembl"; gene_biotype "protein_coding"; transcript_name "Arpp19-204"; transcript_source "ensembl"; transcript_biotype "protein_coding"; protein_id "ENSRNOP00000109754"; protein_version "1";
8	sraer114_es	exon	84660005	84660057	0.00146690711429646	+	.	gene_id "ENSRNOG00000063103"; transcript_id "ENSRNOG00000063103_tx_4"; exon_id "8_84660005_84660057_+"; exonnum "1"; txlen "4177";
8	ensembl	exon	84660199	84660303	0	+	.	gene_id "ENSRNOG00000063103"; gene_version "3"; transcript_id "ENSRNOT00000147032"; transcript_version "1"; exon_number "2"; gene_name "Arpp19"; gene_source "ensembl"; gene_biotype "protein_coding"; transcript_name "Arpp19-203"; transcript_source "ensembl"; transcript_biotype "protein_coding"; exon_id "ENSRNOE00000699533"; exon_version "1"; tag "Ensembl_canonical";
8	ensembl	CDS	84660199	84660303	0	+	1	gene_id "ENSRNOG00000063103"; gene_version "3"; transcript_id "ENSRNOT00000147032"; transcript_version "1"; exon_number "2"; gene_name "Arpp19"; gene_source "ensembl"; gene_biotype "protein_coding"; transcript_name "Arpp19-203"; transcript_source "ensembl"; transcript_biotype "protein_coding"; protein_id "ENSRNOP00000101759"; protein_version "1"; tag "Ensembl_canonical";
8	ENSEMBL114_rn	exon	84660199	84660303	0.00146690711429646	+	.	gene_id "ENSRNOG00000063103"; transcript_id "ENSRNOG00000063103_tx_4"; exon_id "8_84660199_84660303_+"; exonnum "2"; txlen "4177";
8	ensembl	exon	84660278	84660303	0	+	.	gene_id "ENSRNOG00000063103"; gene_version "3"; transcript_id "ENSRNOT00000098678"; transcript_version "3"; exon_number "1"; gene_name "Arpp19"; gene_source "ensembl"; gene_biotype "protein_coding"; transcript_name "Arpp19-201"; transcript_source "ensembl"; transcript_biotype "protein_coding"; exon_id "ENSRNOE00000757850"; exon_version "1";
8	ensembl	five_prime_utr	84660278	84660303	0	+	.	gene_id "ENSRNOG00000063103"; gene_version "3"; transcript_id "ENSRNOT00000098678"; transcript_version "3"; gene_name "Arpp19"; gene_source "ensembl"; gene_biotype "protein_coding"; transcript_name "Arpp19-201"; transcript_source "ensembl"; transcript_biotype "protein_coding";
8	ensembl	transcript	84660278	84683009	0	+	.	gene_id "ENSRNOG00000063103"; gene_version "3"; transcript_id "ENSRNOT00000098678"; transcript_version "3"; gene_name "Arpp19"; gene_source "ensembl"; gene_biotype "protein_coding"; transcript_name "Arpp19-201"; transcript_source "ensembl"; transcript_biotype "protein_coding";
8	ensembl	five_prime_utr	84660488	84660497	0	+	.	gene_id "ENSRNOG00000063103"; gene_version "3"; transcript_id "ENSRNOT00000098678"; transcript_version "3"; gene_name "Arpp19"; gene_source "ensembl"; gene_biotype "protein_coding"; transcript_name "Arpp19-201"; transcript_source "ensembl"; transcript_biotype "protein_coding";
8	ensembl	exon	84660488	84660542	0	+	.	gene_id "ENSRNOG00000063103"; gene_version "3"; transcript_id "ENSRNOT00000098678"; transcript_version "3"; exon_number "2"; gene_name "Arpp19"; gene_source "ensembl"; gene_biotype "protein_coding"; transcript_name "Arpp19-201"; transcript_source "ensembl"; transcript_biotype "protein_coding"; exon_id "ENSRNOE00000244513"; exon_version "4";
8	ensembl	exon	84660488	84660542	0	+	.	gene_id "ENSRNOG00000063103"; gene_version "3"; transcript_id "ENSRNOT00000147032"; transcript_version "1"; exon_number "3"; gene_name "Arpp19"; gene_source "ensembl"; gene_biotype "protein_coding"; transcript_name "Arpp19-203"; transcript_source "ensembl"; transcript_biotype "protein_coding"; exon_id "ENSRNOE00000669367"; exon_version "2"; tag "Ensembl_canonical";
8	ensembl	CDS	84660488	84660542	0	+	1	gene_id "ENSRNOG00000063103"; gene_version "3"; transcript_id "ENSRNOT00000147032"; transcript_version "1"; exon_number "3"; gene_name "Arpp19"; gene_source "ensembl"; gene_biotype "protein_coding"; transcript_name "Arpp19-203"; transcript_source "ensembl"; transcript_biotype "protein_coding"; protein_id "ENSRNOP00000101759"; protein_version "1"; tag "Ensembl_canonical";
8	ensembl	exon	84660488	84660542	0	+	.	gene_id "ENSRNOG00000063103"; gene_version "3"; transcript_id "ENSRNOT00000153864"; transcript_version "1"; exon_number "2"; gene_name "Arpp19"; gene_source "ensembl"; gene_biotype "protein_coding"; transcript_name "Arpp19-204"; transcript_source "ensembl"; transcript_biotype "protein_coding"; exon_id "ENSRNOE00000669367"; exon_version "2";
8	ensembl	CDS	84660488	84660542	0	+	1	gene_id "ENSRNOG00000063103"; gene_version "3"; transcript_id "ENSRNOT00000153864"; transcript_version "1"; exon_number "2"; gene_name "Arpp19"; gene_source "ensembl"; gene_biotype "protein_coding"; transcript_name "Arpp19-204"; transcript_source "ensembl"; transcript_biotype "protein_coding"; protein_id "ENSRNOP00000109754"; protein_version "1";
8	ENSEMBL114_rn	exon	84660488	84660542	0.00146690711429646	+	.	gene_id "ENSRNOG00000063103"; transcript_id "ENSRNOG00000063103_tx_4"; exon_id "8_84660488_84660542_+"; exonnum "3"; txlen "4177";
8	ensembl	start_codon	84660498	84660500	0	+	0	gene_id "ENSRNOG00000063103"; gene_version "3"; transcript_id "ENSRNOT00000098678"; transcript_version "3"; exon_number "2"; gene_name "Arpp19"; gene_source "ensembl"; gene_biotype "protein_coding"; transcript_name "Arpp19-201"; transcript_source "ensembl"; transcript_biotype "protein_coding";
8	ensembl	CDS	84660498	84660542	0	+	0	gene_id "ENSRNOG00000063103"; gene_version "3"; transcript_id "ENSRNOT00000098678"; transcript_version "3"; exon_number "2"; gene_name "Arpp19"; gene_source "ensembl"; gene_biotype "protein_coding"; transcript_name "Arpp19-201"; transcript_source "ensembl"; transcript_biotype "protein_coding"; protein_id "ENSRNOP00000087184"; protein_version "3";
8	ensembl	exon	84660795	84660842	0	+	.	gene_id "ENSRNOG00000063103"; gene_version "3"; transcript_id "ENSRNOT00000098678"; transcript_version "3"; exon_number "3"; gene_name "Arpp19"; gene_source "ensembl"; gene_biotype "protein_coding"; transcript_name "Arpp19-201"; transcript_source "ensembl"; transcript_biotype "protein_coding"; exon_id "ENSRNOE00000758255"; exon_version "1";
8	ensembl	CDS	84660795	84660842	0	+	0	gene_id "ENSRNOG00000063103"; gene_version "3"; transcript_id "ENSRNOT00000098678"; transcript_version "3"; exon_number "3"; gene_name "Arpp19"; gene_source "ensembl"; gene_biotype "protein_coding"; transcript_name "Arpp19-201"; transcript_source "ensembl"; transcript_biotype "protein_coding"; protein_id "ENSRNOP00000087184"; protein_version "3";
8	ensembl	start_codon	84673638	84673640	0	+	0	gene_id "ENSRNOG00000063103"; gene_version "3"; transcript_id "ENSRNOT00000120812"; transcript_version "2"; exon_number "1"; gene_name "Arpp19"; gene_source "ensembl"; gene_biotype "protein_coding"; transcript_name "Arpp19-202"; transcript_source "ensembl"; transcript_biotype "protein_coding";
8	ensembl	exon	84673638	84673649	0	+	.	gene_id "ENSRNOG00000063103"; gene_version "3"; transcript_id "ENSRNOT00000120812"; transcript_version "2"; exon_number "1"; gene_name "Arpp19"; gene_source "ensembl"; gene_biotype "protein_coding"; transcript_name "Arpp19-202"; transcript_source "ensembl"; transcript_biotype "protein_coding"; exon_id "ENSRNOE00000728573"; exon_version "1";
8	ensembl	CDS	84673638	84673649	0	+	0	gene_id "ENSRNOG00000063103"; gene_version "3"; transcript_id "ENSRNOT00000120812"; transcript_version "2"; exon_number "1"; gene_name "Arpp19"; gene_source "ensembl"; gene_biotype "protein_coding"; transcript_name "Arpp19-202"; transcript_source "ensembl"; transcript_biotype "protein_coding"; protein_id "ENSRNOP00000098425"; protein_version "2";
8	ensembl	transcript	84673638	84683220	0	+	.	gene_id "ENSRNOG00000063103"; gene_version "3"; transcript_id "ENSRNOT00000120812"; transcript_version "2"; gene_name "Arpp19"; gene_source "ensembl"; gene_biotype "protein_coding"; transcript_name "Arpp19-202"; transcript_source "ensembl"; transcript_biotype "protein_coding";
8	ensembl	exon	84674433	84674555	0	+	.	gene_id "ENSRNOG00000063103"; gene_version "3"; transcript_id "ENSRNOT00000120812"; transcript_version "2"; exon_number "2"; gene_name "Arpp19"; gene_source "ensembl"; gene_biotype "protein_coding"; transcript_name "Arpp19-202"; transcript_source "ensembl"; transcript_biotype "protein_coding"; exon_id "ENSRNOE00000244483"; exon_version "1";
8	ensembl	CDS	84674433	84674555	0	+	0	gene_id "ENSRNOG00000063103"; gene_version "3"; transcript_id "ENSRNOT00000120812"; transcript_version "2"; exon_number "2"; gene_name "Arpp19"; gene_source "ensembl"; gene_biotype "protein_coding"; transcript_name "Arpp19-202"; transcript_source "ensembl"; transcript_biotype "protein_coding"; protein_id "ENSRNOP00000098425"; protein_version "2";
8	ensembl	exon	84674433	84674555	0	+	.	gene_id "ENSRNOG00000063103"; gene_version "3"; transcript_id "ENSRNOT00000098678"; transcript_version "3"; exon_number "4"; gene_name "Arpp19"; gene_source "ensembl"; gene_biotype "protein_coding"; transcript_name "Arpp19-201"; transcript_source "ensembl"; transcript_biotype "protein_coding"; exon_id "ENSRNOE00000244483"; exon_version "1";
8	ensembl	CDS	84674433	84674555	0	+	0	gene_id "ENSRNOG00000063103"; gene_version "3"; transcript_id "ENSRNOT00000098678"; transcript_version "3"; exon_number "4"; gene_name "Arpp19"; gene_source "ensembl"; gene_biotype "protein_coding"; transcript_name "Arpp19-201"; transcript_source "ensembl"; transcript_biotype "protein_coding"; protein_id "ENSRNOP00000087184"; protein_version "3";
8	ensembl	exon	84674433	84674555	0	+	.	gene_id "ENSRNOG00000063103"; gene_version "3"; transcript_id "ENSRNOT00000147032"; transcript_version "1"; exon_number "4"; gene_name "Arpp19"; gene_source "ensembl"; gene_biotype "protein_coding"; transcript_name "Arpp19-203"; transcript_source "ensembl"; transcript_biotype "protein_coding"; exon_id "ENSRNOE00000244483"; exon_version "1"; tag "Ensembl_canonical";
8	ensembl	CDS	84674433	84674555	0	+	0	gene_id "ENSRNOG00000063103"; gene_version "3"; transcript_id "ENSRNOT00000147032"; transcript_version "1"; exon_number "4"; gene_name "Arpp19"; gene_source "ensembl"; gene_biotype "protein_coding"; transcript_name "Arpp19-203"; transcript_source "ensembl"; transcript_biotype "protein_coding"; protein_id "ENSRNOP00000101759"; protein_version "1"; tag "Ensembl_canonical";
8	ensembl	exon	84674433	84674555	0	+	.	gene_id "ENSRNOG00000063103"; gene_version "3"; transcript_id "ENSRNOT00000153864"; transcript_version "1"; exon_number "3"; gene_name "Arpp19"; gene_source "ensembl"; gene_biotype "protein_coding"; transcript_name "Arpp19-204"; transcript_source "ensembl"; transcript_biotype "protein_coding"; exon_id "ENSRNOE00000244483"; exon_version "1";
8	ensembl	CDS	84674433	84674555	0	+	0	gene_id "ENSRNOG00000063103"; gene_version "3"; transcript_id "ENSRNOT00000153864"; transcript_version "1"; exon_number "3"; gene_name "Arpp19"; gene_source "ensembl"; gene_biotype "protein_coding"; transcript_name "Arpp19-204"; transcript_source "ensembl"; transcript_biotype "protein_coding"; protein_id "ENSRNOP00000109754"; protein_version "1";
8	ENSEMBL114_rn	exon	84674433	84674555	0.00146690711429646	+	.	gene_id "ENSRNOG00000063103"; transcript_id "ENSRNOG00000063103_tx_4"; exon_id "8_84674433_84674555_+"; exonnum "4"; txlen "4177";
8	sraer114_es	exon	84675214	84675256	17.2664758824598	+	.	gene_id "ENSRNOG00000063103"; transcript_id "ENSRNOG00000063103_tx_1"; exon_id "8_84675214_84675256_+"; exonnum "1"; txlen "3884";
8	ensembl	CDS	84679377	84679544	0	+	0	gene_id "ENSRNOG00000063103"; gene_version "3"; transcript_id "ENSRNOT00000120812"; transcript_version "2"; exon_number "3"; gene_name "Arpp19"; gene_source "ensembl"; gene_biotype "protein_coding"; transcript_name "Arpp19-202"; transcript_source "ensembl"; transcript_biotype "protein_coding"; protein_id "ENSRNOP00000098425"; protein_version "2";
8	ensembl	CDS	84679377	84679544	0	+	0	gene_id "ENSRNOG00000063103"; gene_version "3"; transcript_id "ENSRNOT00000098678"; transcript_version "3"; exon_number "5"; gene_name "Arpp19"; gene_source "ensembl"; gene_biotype "protein_coding"; transcript_name "Arpp19-201"; transcript_source "ensembl"; transcript_biotype "protein_coding"; protein_id "ENSRNOP00000087184"; protein_version "3";
8	ensembl	CDS	84679377	84679544	0	+	0	gene_id "ENSRNOG00000063103"; gene_version "3"; transcript_id "ENSRNOT00000147032"; transcript_version "1"; exon_number "5"; gene_name "Arpp19"; gene_source "ensembl"; gene_biotype "protein_coding"; transcript_name "Arpp19-203"; transcript_source "ensembl"; transcript_biotype "protein_coding"; protein_id "ENSRNOP00000101759"; protein_version "1"; tag "Ensembl_canonical";
8	ensembl	CDS	84679377	84679544	0	+	0	gene_id "ENSRNOG00000063103"; gene_version "3"; transcript_id "ENSRNOT00000153864"; transcript_version "1"; exon_number "4"; gene_name "Arpp19"; gene_source "ensembl"; gene_biotype "protein_coding"; transcript_name "Arpp19-204"; transcript_source "ensembl"; transcript_biotype "protein_coding"; protein_id "ENSRNOP00000109754"; protein_version "1";
8	ensembl	exon	84679377	84683009	0	+	.	gene_id "ENSRNOG00000063103"; gene_version "3"; transcript_id "ENSRNOT00000098678"; transcript_version "3"; exon_number "5"; gene_name "Arpp19"; gene_source "ensembl"; gene_biotype "protein_coding"; transcript_name "Arpp19-201"; transcript_source "ensembl"; transcript_biotype "protein_coding"; exon_id "ENSRNOE00000664451"; exon_version "3";
8	ensembl	exon	84679377	84683217	0	+	.	gene_id "ENSRNOG00000063103"; gene_version "3"; transcript_id "ENSRNOT00000147032"; transcript_version "1"; exon_number "5"; gene_name "Arpp19"; gene_source "ensembl"; gene_biotype "protein_coding"; transcript_name "Arpp19-203"; transcript_source "ensembl"; transcript_biotype "protein_coding"; exon_id "ENSRNOE00000681025"; exon_version "1"; tag "Ensembl_canonical";
8	ensembl	exon	84679377	84683217	0	+	.	gene_id "ENSRNOG00000063103"; gene_version "3"; transcript_id "ENSRNOT00000153864"; transcript_version "1"; exon_number "4"; gene_name "Arpp19"; gene_source "ensembl"; gene_biotype "protein_coding"; transcript_name "Arpp19-204"; transcript_source "ensembl"; transcript_biotype "protein_coding"; exon_id "ENSRNOE00000681025"; exon_version "1";
8	ENSEMBL114_rn	exon	84679377	84683217	17.2664758824598	+	.	gene_id "ENSRNOG00000063103"; transcript_id "ENSRNOG00000063103_tx_1"; exon_id "8_84679377_84683217_+"; exonnum "2"; txlen "3884";
8	ENSEMBL114_rn	exon	84679377	84683217	0.00146690711429646	+	.	gene_id "ENSRNOG00000063103"; transcript_id "ENSRNOG00000063103_tx_4"; exon_id "8_84679377_84683217_+"; exonnum "5"; txlen "4177";
8	ensembl	exon	84679377	84683220	0	+	.	gene_id "ENSRNOG00000063103"; gene_version "3"; transcript_id "ENSRNOT00000120812"; transcript_version "2"; exon_number "3"; gene_name "Arpp19"; gene_source "ensembl"; gene_biotype "protein_coding"; transcript_name "Arpp19-202"; transcript_source "ensembl"; transcript_biotype "protein_coding"; exon_id "ENSRNOE00000669368"; exon_version "2";
8	ensembl	stop_codon	84679545	84679547	0	+	0	gene_id "ENSRNOG00000063103"; gene_version "3"; transcript_id "ENSRNOT00000120812"; transcript_version "2"; exon_number "3"; gene_name "Arpp19"; gene_source "ensembl"; gene_biotype "protein_coding"; transcript_name "Arpp19-202"; transcript_source "ensembl"; transcript_biotype "protein_coding";
8	ensembl	stop_codon	84679545	84679547	0	+	0	gene_id "ENSRNOG00000063103"; gene_version "3"; transcript_id "ENSRNOT00000098678"; transcript_version "3"; exon_number "5"; gene_name "Arpp19"; gene_source "ensembl"; gene_biotype "protein_coding"; transcript_name "Arpp19-201"; transcript_source "ensembl"; transcript_biotype "protein_coding";
8	ensembl	stop_codon	84679545	84679547	0	+	0	gene_id "ENSRNOG00000063103"; gene_version "3"; transcript_id "ENSRNOT00000147032"; transcript_version "1"; exon_number "5"; gene_name "Arpp19"; gene_source "ensembl"; gene_biotype "protein_coding"; transcript_name "Arpp19-203"; transcript_source "ensembl"; transcript_biotype "protein_coding"; tag "Ensembl_canonical";
8	ensembl	stop_codon	84679545	84679547	0	+	0	gene_id "ENSRNOG00000063103"; gene_version "3"; transcript_id "ENSRNOT00000153864"; transcript_version "1"; exon_number "4"; gene_name "Arpp19"; gene_source "ensembl"; gene_biotype "protein_coding"; transcript_name "Arpp19-204"; transcript_source "ensembl"; transcript_biotype "protein_coding";
8	ensembl	three_prime_utr	84679548	84683009	0	+	.	gene_id "ENSRNOG00000063103"; gene_version "3"; transcript_id "ENSRNOT00000098678"; transcript_version "3"; gene_name "Arpp19"; gene_source "ensembl"; gene_biotype "protein_coding"; transcript_name "Arpp19-201"; transcript_source "ensembl"; transcript_biotype "protein_coding";
8	ensembl	three_prime_utr	84679548	84683217	0	+	.	gene_id "ENSRNOG00000063103"; gene_version "3"; transcript_id "ENSRNOT00000147032"; transcript_version "1"; gene_name "Arpp19"; gene_source "ensembl"; gene_biotype "protein_coding"; transcript_name "Arpp19-203"; transcript_source "ensembl"; transcript_biotype "protein_coding"; tag "Ensembl_canonical";
8	ensembl	three_prime_utr	84679548	84683217	0	+	.	gene_id "ENSRNOG00000063103"; gene_version "3"; transcript_id "ENSRNOT00000153864"; transcript_version "1"; gene_name "Arpp19"; gene_source "ensembl"; gene_biotype "protein_coding"; transcript_name "Arpp19-204"; transcript_source "ensembl"; transcript_biotype "protein_coding";
8	ensembl	three_prime_utr	84679548	84683220	0	+	.	gene_id "ENSRNOG00000063103"; gene_version "3"; transcript_id "ENSRNOT00000120812"; transcript_version "2"; gene_name "Arpp19"; gene_source "ensembl"; gene_biotype "protein_coding"; transcript_name "Arpp19-202"; transcript_source "ensembl"; transcript_biotype "protein_coding";
8	ensembl	five_prime_utr	84692910	84692981	0	+	.	gene_id "ENSRNOG00000058866"; gene_version "3"; transcript_id "ENSRNOT00000109142"; transcript_version "2"; gene_name "Myo5a"; gene_source "ensembl"; gene_biotype "protein_coding"; transcript_name "Myo5a-204"; transcript_source "ensembl"; transcript_biotype "protein_coding"; tag "Ensembl_canonical";
8	ensembl	five_prime_utr	84692910	84692981	0	+	.	gene_id "ENSRNOG00000058866"; gene_version "3"; transcript_id "ENSRNOT00000102636"; transcript_version "2"; gene_name "Myo5a"; gene_source "ensembl"; gene_biotype "protein_coding"; transcript_name "Myo5a-203"; transcript_source "ensembl"; transcript_biotype "protein_coding";
8	ensembl	exon	84692910	84693008	0	+	.	gene_id "ENSRNOG00000058866"; gene_version "3"; transcript_id "ENSRNOT00000109142"; transcript_version "2"; exon_number "1"; gene_name "Myo5a"; gene_source "ensembl"; gene_biotype "protein_coding"; transcript_name "Myo5a-204"; transcript_source "ensembl"; transcript_biotype "protein_coding"; exon_id "ENSRNOE00000626834"; exon_version "2"; tag "Ensembl_canonical";
8	ensembl	exon	84692910	84693008	0	+	.	gene_id "ENSRNOG00000058866"; gene_version "3"; transcript_id "ENSRNOT00000102636"; transcript_version "2"; exon_number "1"; gene_name "Myo5a"; gene_source "ensembl"; gene_biotype "protein_coding"; transcript_name "Myo5a-203"; transcript_source "ensembl"; transcript_biotype "protein_coding"; exon_id "ENSRNOE00000626834"; exon_version "2";
8	ensembl	gene	84692910	84856265	0	+	.	gene_id "ENSRNOG00000058866"; gene_version "3"; gene_name "Myo5a"; gene_source "ensembl"; gene_biotype "protein_coding";
8	ensembl	transcript	84692910	84856265	0	+	.	gene_id "ENSRNOG00000058866"; gene_version "3"; transcript_id "ENSRNOT00000109142"; transcript_version "2"; gene_name "Myo5a"; gene_source "ensembl"; gene_biotype "protein_coding"; transcript_name "Myo5a-204"; transcript_source "ensembl"; transcript_biotype "protein_coding"; tag "Ensembl_canonical";
8	ensembl	transcript	84692910	84856265	0	+	.	gene_id "ENSRNOG00000058866"; gene_version "3"; transcript_id "ENSRNOT00000102636"; transcript_version "2"; gene_name "Myo5a"; gene_source "ensembl"; gene_biotype "protein_coding"; transcript_name "Myo5a-203"; transcript_source "ensembl"; transcript_biotype "protein_coding";
8	ensembl	five_prime_utr	84692912	84692981	0	+	.	gene_id "ENSRNOG00000058866"; gene_version "3"; transcript_id "ENSRNOT00000091789"; transcript_version "3"; gene_name "Myo5a"; gene_source "ensembl"; gene_biotype "protein_coding"; transcript_name "Myo5a-202"; transcript_source "ensembl"; transcript_biotype "protein_coding";
8	ensembl	exon	84692912	84693008	0	+	.	gene_id "ENSRNOG00000058866"; gene_version "3"; transcript_id "ENSRNOT00000091789"; transcript_version "3"; exon_number "1"; gene_name "Myo5a"; gene_source "ensembl"; gene_biotype "protein_coding"; transcript_name "Myo5a-202"; transcript_source "ensembl"; transcript_biotype "protein_coding"; exon_id "ENSRNOE00000640988"; exon_version "2";
8	ENSEMBL114_rn	exon	84692912	84693008	2.11467619577767	+	.	gene_id "ENSRNOG00000058866"; transcript_id "ENSRNOG00000058866_tx_5"; exon_id "8_84692912_84693008_+"; exonnum "1"; txlen "6260";
8	ensembl	transcript	84692912	84855455	0	+	.	gene_id "ENSRNOG00000058866"; gene_version "3"; transcript_id "ENSRNOT00000091789"; transcript_version "3"; gene_name "Myo5a"; gene_source "ensembl"; gene_biotype "protein_coding"; transcript_name "Myo5a-202"; transcript_source "ensembl"; transcript_biotype "protein_coding";
8	ensembl	start_codon	84692982	84692984	0	+	0	gene_id "ENSRNOG00000058866"; gene_version "3"; transcript_id "ENSRNOT00000091789"; transcript_version "3"; exon_number "1"; gene_name "Myo5a"; gene_source "ensembl"; gene_biotype "protein_coding"; transcript_name "Myo5a-202"; transcript_source "ensembl"; transcript_biotype "protein_coding";
8	ensembl	start_codon	84692982	84692984	0	+	0	gene_id "ENSRNOG00000058866"; gene_version "3"; transcript_id "ENSRNOT00000109142"; transcript_version "2"; exon_number "1"; gene_name "Myo5a"; gene_source "ensembl"; gene_biotype "protein_coding"; transcript_name "Myo5a-204"; transcript_source "ensembl"; transcript_biotype "protein_coding"; tag "Ensembl_canonical";
8	ensembl	start_codon	84692982	84692984	0	+	0	gene_id "ENSRNOG00000058866"; gene_version "3"; transcript_id "ENSRNOT00000102636"; transcript_version "2"; exon_number "1"; gene_name "Myo5a"; gene_source "ensembl"; gene_biotype "protein_coding"; transcript_name "Myo5a-203"; transcript_source "ensembl"; transcript_biotype "protein_coding";
8	ensembl	CDS	84692982	84693008	0	+	0	gene_id "ENSRNOG00000058866"; gene_version "3"; transcript_id "ENSRNOT00000091789"; transcript_version "3"; exon_number "1"; gene_name "Myo5a"; gene_source "ensembl"; gene_biotype "protein_coding"; transcript_name "Myo5a-202"; transcript_source "ensembl"; transcript_biotype "protein_coding"; protein_id "ENSRNOP00000075108"; protein_version "3";
8	ensembl	CDS	84692982	84693008	0	+	0	gene_id "ENSRNOG00000058866"; gene_version "3"; transcript_id "ENSRNOT00000109142"; transcript_version "2"; exon_number "1"; gene_name "Myo5a"; gene_source "ensembl"; gene_biotype "protein_coding"; transcript_name "Myo5a-204"; transcript_source "ensembl"; transcript_biotype "protein_coding"; protein_id "ENSRNOP00000076388"; protein_version "1"; tag "Ensembl_canonical";
8	ensembl	CDS	84692982	84693008	0	+	0	gene_id "ENSRNOG00000058866"; gene_version "3"; transcript_id "ENSRNOT00000102636"; transcript_version "2"; exon_number "1"; gene_name "Myo5a"; gene_source "ensembl"; gene_biotype "protein_coding"; transcript_name "Myo5a-203"; transcript_source "ensembl"; transcript_biotype "protein_coding"; protein_id "ENSRNOP00000088028"; protein_version "2";
8	ensembl	exon	84736460	84736462	0	+	.	gene_id "ENSRNOG00000058866"; gene_version "3"; transcript_id "ENSRNOT00000079535"; transcript_version "3"; exon_number "1"; gene_name "Myo5a"; gene_source "ensembl"; gene_biotype "protein_coding"; transcript_name "Myo5a-201"; transcript_source "ensembl"; transcript_biotype "protein_coding"; exon_id "ENSRNOE00000771148"; exon_version "1";
8	ensembl	CDS	84736460	84736462	0	+	0	gene_id "ENSRNOG00000058866"; gene_version "3"; transcript_id "ENSRNOT00000079535"; transcript_version "3"; exon_number "1"; gene_name "Myo5a"; gene_source "ensembl"; gene_biotype "protein_coding"; transcript_name "Myo5a-201"; transcript_source "ensembl"; transcript_biotype "protein_coding"; protein_id "ENSRNOP00000075167"; protein_version "2";
8	ensembl	transcript	84736460	84855455	0	+	.	gene_id "ENSRNOG00000058866"; gene_version "3"; transcript_id "ENSRNOT00000079535"; transcript_version "3"; gene_name "Myo5a"; gene_source "ensembl"; gene_biotype "protein_coding"; transcript_name "Myo5a-201"; transcript_source "ensembl"; transcript_biotype "protein_coding";
8	sraer114_es	exon	84736968	84737125	0.0417675791359996	+	.	gene_id "ENSRNOG00000058866"; transcript_id "ENSRNOG00000058866_tx_6"; exon_id "8_84736968_84737125_+"; exonnum "1"; txlen "6321";
8	ensembl	exon	84737211	84737321	0	+	.	gene_id "ENSRNOG00000058866"; gene_version "3"; transcript_id "ENSRNOT00000079535"; transcript_version "3"; exon_number "2"; gene_name "Myo5a"; gene_source "ensembl"; gene_biotype "protein_coding"; transcript_name "Myo5a-201"; transcript_source "ensembl"; transcript_biotype "protein_coding"; exon_id "ENSRNOE00000564170"; exon_version "1";
8	ensembl	CDS	84737211	84737321	0	+	0	gene_id "ENSRNOG00000058866"; gene_version "3"; transcript_id "ENSRNOT00000079535"; transcript_version "3"; exon_number "2"; gene_name "Myo5a"; gene_source "ensembl"; gene_biotype "protein_coding"; transcript_name "Myo5a-201"; transcript_source "ensembl"; transcript_biotype "protein_coding"; protein_id "ENSRNOP00000075167"; protein_version "2";
8	ensembl	exon	84737211	84737321	0	+	.	gene_id "ENSRNOG00000058866"; gene_version "3"; transcript_id "ENSRNOT00000091789"; transcript_version "3"; exon_number "2"; gene_name "Myo5a"; gene_source "ensembl"; gene_biotype "protein_coding"; transcript_name "Myo5a-202"; transcript_source "ensembl"; transcript_biotype "protein_coding"; exon_id "ENSRNOE00000564170"; exon_version "1";
8	ensembl	CDS	84737211	84737321	0	+	0	gene_id "ENSRNOG00000058866"; gene_version "3"; transcript_id "ENSRNOT00000091789"; transcript_version "3"; exon_number "2"; gene_name "Myo5a"; gene_source "ensembl"; gene_biotype "protein_coding"; transcript_name "Myo5a-202"; transcript_source "ensembl"; transcript_biotype "protein_coding"; protein_id "ENSRNOP00000075108"; protein_version "3";
8	ensembl	exon	84737211	84737321	0	+	.	gene_id "ENSRNOG00000058866"; gene_version "3"; transcript_id "ENSRNOT00000109142"; transcript_version "2"; exon_number "2"; gene_name "Myo5a"; gene_source "ensembl"; gene_biotype "protein_coding"; transcript_name "Myo5a-204"; transcript_source "ensembl"; transcript_biotype "protein_coding"; exon_id "ENSRNOE00000564170"; exon_version "1"; tag "Ensembl_canonical";
8	ensembl	CDS	84737211	84737321	0	+	0	gene_id "ENSRNOG00000058866"; gene_version "3"; transcript_id "ENSRNOT00000109142"; transcript_version "2"; exon_number "2"; gene_name "Myo5a"; gene_source "ensembl"; gene_biotype "protein_coding"; transcript_name "Myo5a-204"; transcript_source "ensembl"; transcript_biotype "protein_coding"; protein_id "ENSRNOP00000076388"; protein_version "1"; tag "Ensembl_canonical";
8	ensembl	exon	84737211	84737321	0	+	.	gene_id "ENSRNOG00000058866"; gene_version "3"; transcript_id "ENSRNOT00000102636"; transcript_version "2"; exon_number "2"; gene_name "Myo5a"; gene_source "ensembl"; gene_biotype "protein_coding"; transcript_name "Myo5a-203"; transcript_source "ensembl"; transcript_biotype "protein_coding"; exon_id "ENSRNOE00000564170"; exon_version "1";
8	ensembl	CDS	84737211	84737321	0	+	0	gene_id "ENSRNOG00000058866"; gene_version "3"; transcript_id "ENSRNOT00000102636"; transcript_version "2"; exon_number "2"; gene_name "Myo5a"; gene_source "ensembl"; gene_biotype "protein_coding"; transcript_name "Myo5a-203"; transcript_source "ensembl"; transcript_biotype "protein_coding"; protein_id "ENSRNOP00000088028"; protein_version "2";
8	ENSEMBL114_rn	exon	84737211	84737321	2.11467619577767	+	.	gene_id "ENSRNOG00000058866"; transcript_id "ENSRNOG00000058866_tx_5"; exon_id "8_84737211_84737321_+"; exonnum "2"; txlen "6260";
8	ENSEMBL114_rn	exon	84737211	84737321	0.0417675791359996	+	.	gene_id "ENSRNOG00000058866"; transcript_id "ENSRNOG00000058866_tx_6"; exon_id "8_84737211_84737321_+"; exonnum "2"; txlen "6321";
8	ensembl	exon	84741640	84741811	0	+	.	gene_id "ENSRNOG00000058866"; gene_version "3"; transcript_id "ENSRNOT00000079535"; transcript_version "3"; exon_number "3"; gene_name "Myo5a"; gene_source "ensembl"; gene_biotype "protein_coding"; transcript_name "Myo5a-201"; transcript_source "ensembl"; transcript_biotype "protein_coding"; exon_id "ENSRNOE00000546090"; exon_version "1";
8	ensembl	CDS	84741640	84741811	0	+	0	gene_id "ENSRNOG00000058866"; gene_version "3"; transcript_id "ENSRNOT00000079535"; transcript_version "3"; exon_number "3"; gene_name "Myo5a"; gene_source "ensembl"; gene_biotype "protein_coding"; transcript_name "Myo5a-201"; transcript_source "ensembl"; transcript_biotype "protein_coding"; protein_id "ENSRNOP00000075167"; protein_version "2";
8	ensembl	exon	84741640	84741811	0	+	.	gene_id "ENSRNOG00000058866"; gene_version "3"; transcript_id "ENSRNOT00000091789"; transcript_version "3"; exon_number "3"; gene_name "Myo5a"; gene_source "ensembl"; gene_biotype "protein_coding"; transcript_name "Myo5a-202"; transcript_source "ensembl"; transcript_biotype "protein_coding"; exon_id "ENSRNOE00000546090"; exon_version "1";
8	ensembl	CDS	84741640	84741811	0	+	0	gene_id "ENSRNOG00000058866"; gene_version "3"; transcript_id "ENSRNOT00000091789"; transcript_version "3"; exon_number "3"; gene_name "Myo5a"; gene_source "ensembl"; gene_biotype "protein_coding"; transcript_name "Myo5a-202"; transcript_source "ensembl"; transcript_biotype "protein_coding"; protein_id "ENSRNOP00000075108"; protein_version "3";
8	ensembl	exon	84741640	84741811	0	+	.	gene_id "ENSRNOG00000058866"; gene_version "3"; transcript_id "ENSRNOT00000109142"; transcript_version "2"; exon_number "3"; gene_name "Myo5a"; gene_source "ensembl"; gene_biotype "protein_coding"; transcript_name "Myo5a-204"; transcript_source "ensembl"; transcript_biotype "protein_coding"; exon_id "ENSRNOE00000546090"; exon_version "1"; tag "Ensembl_canonical";
8	ensembl	CDS	84741640	84741811	0	+	0	gene_id "ENSRNOG00000058866"; gene_version "3"; transcript_id "ENSRNOT00000109142"; transcript_version "2"; exon_number "3"; gene_name "Myo5a"; gene_source "ensembl"; gene_biotype "protein_coding"; transcript_name "Myo5a-204"; transcript_source "ensembl"; transcript_biotype "protein_coding"; protein_id "ENSRNOP00000076388"; protein_version "1"; tag "Ensembl_canonical";
8	ensembl	exon	84741640	84741811	0	+	.	gene_id "ENSRNOG00000058866"; gene_version "3"; transcript_id "ENSRNOT00000102636"; transcript_version "2"; exon_number "3"; gene_name "Myo5a"; gene_source "ensembl"; gene_biotype "protein_coding"; transcript_name "Myo5a-203"; transcript_source "ensembl"; transcript_biotype "protein_coding"; exon_id "ENSRNOE00000546090"; exon_version "1";
8	ensembl	CDS	84741640	84741811	0	+	0	gene_id "ENSRNOG00000058866"; gene_version "3"; transcript_id "ENSRNOT00000102636"; transcript_version "2"; exon_number "3"; gene_name "Myo5a"; gene_source "ensembl"; gene_biotype "protein_coding"; transcript_name "Myo5a-203"; transcript_source "ensembl"; transcript_biotype "protein_coding"; protein_id "ENSRNOP00000088028"; protein_version "2";
8	ENSEMBL114_rn	exon	84741640	84741811	2.11467619577767	+	.	gene_id "ENSRNOG00000058866"; transcript_id "ENSRNOG00000058866_tx_5"; exon_id "8_84741640_84741811_+"; exonnum "3"; txlen "6260";
8	ENSEMBL114_rn	exon	84741640	84741811	0.0417675791359996	+	.	gene_id "ENSRNOG00000058866"; transcript_id "ENSRNOG00000058866_tx_6"; exon_id "8_84741640_84741811_+"; exonnum "3"; txlen "6321";
8	ensembl	exon	84743618	84743762	0	+	.	gene_id "ENSRNOG00000058866"; gene_version "3"; transcript_id "ENSRNOT00000079535"; transcript_version "3"; exon_number "4"; gene_name "Myo5a"; gene_source "ensembl"; gene_biotype "protein_coding"; transcript_name "Myo5a-201"; transcript_source "ensembl"; transcript_biotype "protein_coding"; exon_id "ENSRNOE00000666858"; exon_version "1";
8	ensembl	CDS	84743618	84743762	0	+	2	gene_id "ENSRNOG00000058866"; gene_version "3"; transcript_id "ENSRNOT00000079535"; transcript_version "3"; exon_number "4"; gene_name "Myo5a"; gene_source "ensembl"; gene_biotype "protein_coding"; transcript_name "Myo5a-201"; transcript_source "ensembl"; transcript_biotype "protein_coding"; protein_id "ENSRNOP00000075167"; protein_version "2";
8	ensembl	exon	84743618	84743762	0	+	.	gene_id "ENSRNOG00000058866"; gene_version "3"; transcript_id "ENSRNOT00000091789"; transcript_version "3"; exon_number "4"; gene_name "Myo5a"; gene_source "ensembl"; gene_biotype "protein_coding"; transcript_name "Myo5a-202"; transcript_source "ensembl"; transcript_biotype "protein_coding"; exon_id "ENSRNOE00000666858"; exon_version "1";
8	ensembl	CDS	84743618	84743762	0	+	2	gene_id "ENSRNOG00000058866"; gene_version "3"; transcript_id "ENSRNOT00000091789"; transcript_version "3"; exon_number "4"; gene_name "Myo5a"; gene_source "ensembl"; gene_biotype "protein_coding"; transcript_name "Myo5a-202"; transcript_source "ensembl"; transcript_biotype "protein_coding"; protein_id "ENSRNOP00000075108"; protein_version "3";
8	ensembl	exon	84743618	84743762	0	+	.	gene_id "ENSRNOG00000058866"; gene_version "3"; transcript_id "ENSRNOT00000109142"; transcript_version "2"; exon_number "4"; gene_name "Myo5a"; gene_source "ensembl"; gene_biotype "protein_coding"; transcript_name "Myo5a-204"; transcript_source "ensembl"; transcript_biotype "protein_coding"; exon_id "ENSRNOE00000666858"; exon_version "1"; tag "Ensembl_canonical";
8	ensembl	CDS	84743618	84743762	0	+	2	gene_id "ENSRNOG00000058866"; gene_version "3"; transcript_id "ENSRNOT00000109142"; transcript_version "2"; exon_number "4"; gene_name "Myo5a"; gene_source "ensembl"; gene_biotype "protein_coding"; transcript_name "Myo5a-204"; transcript_source "ensembl"; transcript_biotype "protein_coding"; protein_id "ENSRNOP00000076388"; protein_version "1"; tag "Ensembl_canonical";
8	ensembl	exon	84743618	84743762	0	+	.	gene_id "ENSRNOG00000058866"; gene_version "3"; transcript_id "ENSRNOT00000102636"; transcript_version "2"; exon_number "4"; gene_name "Myo5a"; gene_source "ensembl"; gene_biotype "protein_coding"; transcript_name "Myo5a-203"; transcript_source "ensembl"; transcript_biotype "protein_coding"; exon_id "ENSRNOE00000666858"; exon_version "1";
```
